## Supplementary File 8. Zonkey (Schubert et al. 2017) report for donkey specimen Ancient8. for "No genetic evidence yet for hinnies at Mazongshan (400-160 BCE), northwestern China": incl_ts.tped (part 20 of 33)

```
15 chr15_26624380 0 26624380 G G G G G G G G G G G G A G G G G G G G
15 chr15_26624764 0 26624764 C C C C C C C C T T T T C C C C C C T T
15 chr15_26640043 0 26640043 A G G G G G G G G G G G G G G G G G G G
15 chr15_26644262 0 26644262 A A A A A A G G G G G G G G G G G G G G
15 chr15_26647716 0 26647716 T T T T T T T T T T T T T T C C T T T T
15 chr15_26649104 0 26649104 G G G G G G G G A A A A A G A A A A A A
15 chr15_26649587 0 26649587 T T T T T T T T C C C C T T T T T T C C
15 chr15_26650412 0 26650412 G G A A A A G G G G G G G G G G G G G G
15 chr15_26652264 0 26652264 C C C C C C C C G G G G G G G G G G G G
15 chr15_26652803 0 26652803 G G G G G G G G A A A A A A A A A A A A
15 chr15_26664447 0 26664447 T T C C C C T T C C C C C C C C C C C C
15 chr15_26669080 0 26669080 G G G G G G G G G G G G A A G G G G G G
15 chr15_26680801 0 26680801 G T T T T T T T T T T T T T T T T T T T
15 chr15_26684247 0 26684247 A A C C A A A A A A A A A A A A A A A A
15 chr15_26702775 0 26702775 C T C C C C C C C C C C C C C C C C C C
15 chr15_26712876 0 26712876 A A A A A A A A G G G G A A A A A A G G
15 chr15_26716576 0 26716576 G G G G G G A A G G G G G G G G G G G G
15 chr15_26729092 0 26729092 G G G G G G G G G G G G A A G G G G G G
15 chr15_26730566 0 26730566 A A A A A A A A T T T T A A A A A A T T
15 chr15_26732554 0 26732554 C C C C C C C C C C C C C C T T C C C C
15 chr15_26734392 0 26734392 T T T T T T T T G G G G T T T T T T G G
15 chr15_26739646 0 26739646 T T T T T T T T C C C C T T T T T T C C
15 chr15_26745634 0 26745634 C T T T T T T T T T T T T T T T T T T T
15 chr15_26746136 0 26746136 G G G G G G G G G G G G G T G G G G G G
15 chr15_26748811 0 26748811 T T T T T T T T G G G G T T T T T T G G
15 chr15_26750279 0 26750279 G G T T T T G G G G G G G G G G G G G G
15 chr15_26753988 0 26753988 C T C C C C T T C C C C C C C C C C C C
15 chr15_26767311 0 26767311 C C C C C C C C C C C C C C C C G G C C
15 chr15_26768453 0 26768453 A A A A A A A A G G G G A A A A A A G G
15 chr15_26771720 0 26771720 A A A A A A A A T T T T A A A A A A T T
15 chr15_26778632 0 26778632 G G C C C C G G G G G G G G G G G G G G
15 chr15_26779808 0 26779808 G G G G G G G G A G A A G G G G G G A A
15 chr15_26781597 0 26781597 A A A A A A A A A A A A A A A A A G A A
15 chr15_26804885 0 26804885 T T T T A A T T T T T T T T T T T T T T
15 chr15_26807141 0 26807141 A A A A A A A A A A A A A G A A A A A A
15 chr15_26808316 0 26808316 G G A A A A G G G G G G A A A A A A G G
15 chr15_26812060 0 26812060 G G G G G G G G G G G G G G C C G G G G
15 chr15_26818288 0 26818288 C C G G G G C C C G G G G G G G G G G G
15 chr15_26836478 0 26836478 A A A A A A A A A C A C A A A A A A A A
15 chr15_26841674 0 26841674 G G G G G G G G G G G G A G G G G G G G
15 chr15_26852756 0 26852756 G G G G G G G G G T G G G G G G G G T T
15 chr15_26854466 0 26854466 T T T T T T T T T T T T T T T T C C T T
15 chr15_26856783 0 26856783 C C C C C C C C C C C C C G C C C C C C
15 chr15_26861404 0 26861404 C C C C C C C C C C C C C C C C T T C C
15 chr15_26862305 0 26862305 G G G G G G G G G G G G G G G G A A G G
15 chr15_26862352 0 26862352 G G G G G G G G G G G G G G G G A A G G
15 chr15_26876066 0 26876066 C C C C C C C C G G G G C C C C C C G G
15 chr15_26885385 0 26885385 G G G G G G C G G G G G G G G G G G G G
15 chr15_26886393 0 26886393 C C C C C C C C C C C C C C A A C C C C
15 chr15_26888671 0 26888671 G G G G G G G G T T G G G G G G G G T T
15 chr15_26893694 0 26893694 A G A A A A A A A A A A A A A A A A A A
15 chr15_26896554 0 26896554 C C T T T T C C T T T T T T C C C C T T
15 chr15_26902159 0 26902159 C C T T C C C C C C C C C C C C C C C C
15 chr15_26909043 0 26909043 C C C C C C C C T T T T T T C C T T T T
15 chr15_26911720 0 26911720 G G G G G G G G G G G G A A G G A A G G
15 chr15_26917098 0 26917098 G G C C C C C C C C C C C C C C C C C C
15 chr15_26927700 0 26927700 C C C C C C C C C C C T C C C C C C C C
15 chr15_26937373 0 26937373 T T T T T T G T T T T T T T T T T T T T
15 chr15_26940004 0 26940004 C C C C C C C T C C C C C C C C C C C C
15 chr15_26940823 0 26940823 G G C C C C G G G G G G G G G G G G G G
15 chr15_26941669 0 26941669 G G A A A A G G G G G G G G G G G G G G
15 chr15_26948629 0 26948629 C C C C C C C C C C C C C C C C A A C C
15 chr15_26948736 0 26948736 A A A A A A A A A A A A A A A A T T A A
15 chr15_26956449 0 26956449 A A A A A A A T A A A A A A A A A A A A
15 chr15_26960982 0 26960982 C C G G G G C C C C C C G G C C G G C C
15 chr15_26971861 0 26971861 G G G G G G G G G G G G G G A A G G G G
15 chr15_26973891 0 26973891 A A A A A A A A A A A A A A G G A A A A
15 chr15_26976134 0 26976134 T T T T T T T T C C C C T T T T T T C C
15 chr15_26978268 0 26978268 A A A A A A A A G G G G A A A A A A G G
15 chr15_27001994 0 27001994 A A A A A A A A G G G G A A A A A A G G
15 chr15_27004642 0 27004642 G G G G G G A G G G G G G G G G G G G G
15 chr15_27011705 0 27011705 C C C C C C C C T T T T C C C C C C T T
15 chr15_27021338 0 27021338 G G G G G G G G A A A A G G G G G G A A
15 chr15_27046038 0 27046038 A A A A A A A A A A A A G G A A A A A A
15 chr15_27056332 0 27056332 C C C C C C C C A C C C C C C C C C C C
15 chr15_27062198 0 27062198 C C C C C C C C T T T T C C C C C C T T
15 chr15_27063315 0 27063315 C C A A A A C C C C C C C C C C C C C C
15 chr15_27073447 0 27073447 C C C C C C C C C C C C A C C C C C C C
15 chr15_27078372 0 27078372 G G G G G G G G A A A A G G G G G G A A
15 chr15_27078815 0 27078815 C C G G G G C C G G G G G G G G G G G G
15 chr15_27083256 0 27083256 A A A A A A A A A C A A A A A A A A C C
15 chr15_27083312 0 27083312 A A A A A A A A T T T T A A A A A A T T
15 chr15_27085026 0 27085026 G G G G G G T T G G G G G G G G G G G G
15 chr15_27088608 0 27088608 C C C C C C C C T T T T C C C C C C T T
15 chr15_27090239 0 27090239 C C C C C C C C C G G G C C C C C C G G
15 chr15_27092048 0 27092048 C C C C C C C C T T T T C C C C C C T T
15 chr15_27096895 0 27096895 A T A A A A A A A A A A A A A A A A A A
15 chr15_27102774 0 27102774 A A A A A A A A A A A A A A G G A A A A
15 chr15_27105042 0 27105042 T T T T T T T T T T T T T T T T C T T T
15 chr15_27110226 0 27110226 G G G G G G G G G G A G G G G G G G G G
15 chr15_27111970 0 27111970 C C C C C C C C C C C C T T T T T T C C
15 chr15_27112284 0 27112284 C C C C C C C C G G G G C C C C C C G G
15 chr15_27125054 0 27125054 T T T T T T T T T T T T T T T T C T T T
15 chr15_27129213 0 27129213 G G G G G G G G A A A A G G G G G G A A
15 chr15_27135909 0 27135909 G G G G G G G G G G G G G G G G G T G G
15 chr15_27135933 0 27135933 C C C C C C C C C C C C C T C C C C C C
15 chr15_27141673 0 27141673 C C C C C C C C C C C C C C C C T T C C
15 chr15_27148594 0 27148594 A A A A A A A A C C C C A A A A A A C C
15 chr15_27149572 0 27149572 G G G G G G G G G G G G G G T T G G G G
15 chr15_27151220 0 27151220 A A A A A A A A G G G G A A A A A A G G
15 chr15_27169554 0 27169554 T T T T T T T T T T T T C T T T T T T T
15 chr15_27171345 0 27171345 T T T T T T T T C C C T T T T T T T C C
15 chr15_27180391 0 27180391 A A A A A A A A G G G G A A A A A A G G
15 chr15_27180719 0 27180719 G G G G A A G G G G G G G G G G G G G G
15 chr15_27184397 0 27184397 C C C C C C G G C C C C C C C C C C C C
15 chr15_27204010 0 27204010 T T T T T T T T T T T T T T C C T T T T
15 chr15_27204045 0 27204045 A A A A A A A A A A A C A A A A A A A A
15 chr15_27207472 0 27207472 A A A A A A A A A A A A A A C C A A A A
15 chr15_27210889 0 27210889 C C C C C C C C C C C G C C C C C C C C
15 chr15_27216507 0 27216507 A A A A A A A A T T T T A A A A A A T T
15 chr15_27220902 0 27220902 C C C C C C C C C C C C C C T T C C C C
15 chr15_27230617 0 27230617 T T T T T T T T G G G G T T T T T T G G
15 chr15_27230935 0 27230935 A A A A A A A A G G G G A A A A A A G G
15 chr15_27235897 0 27235897 A A A A A A A T A A A A A A A A A A A A
15 chr15_27240784 0 27240784 A A A A A A A A A A A A A A A A A C A A
15 chr15_27241608 0 27241608 C C C C C C C C C C C C C T C C C C C C
15 chr15_27251645 0 27251645 A A A A A A A C A A A A A A A A A A A A
15 chr15_27254150 0 27254150 C C T T T T C C T T T T T T T T T T T T
15 chr15_27255341 0 27255341 A A G G G G A A G G G G G G G G G G G G
15 chr15_27271799 0 27271799 G G G G G G G G G G G G G G G G A G G G
15 chr15_27277538 0 27277538 G G G G G G G G A G G G G G G G G G G G
15 chr15_27281608 0 27281608 C C C C C C C C C C C C A C C C C C C C
15 chr15_27283100 0 27283100 C C C C C C C C T T T T C C C C C C T T
15 chr15_27298405 0 27298405 G G T T T T T T T T T T T T T T T T T T
15 chr15_27298575 0 27298575 C C C C C C C C G G G G C C C C C C G G
15 chr15_27303798 0 27303798 A A A A A A A A A A A A A A T T A A A A
15 chr15_27307945 0 27307945 T T T T T T T T T T T T T T T T C C T T
15 chr15_27308146 0 27308146 T T T T T T T T C T C T T T T T T T T T
15 chr15_27315739 0 27315739 G G G G G G G G A G A G G G G G G G A A
15 chr15_27323664 0 27323664 A A A A A A A A G G G G A A A A A A G G
15 chr15_27326079 0 27326079 G G G G G G G G C C C C G G G G G G C C
15 chr15_27331578 0 27331578 A A A A A A A A T T T T A A A A A A T T
15 chr15_27334064 0 27334064 A A A A A A A A A A A A A A G G A A A A
15 chr15_27338077 0 27338077 G G G G G G G G A A A A G G G G G G A A
15 chr15_27350824 0 27350824 T T T T G T T T T T T T T T T T T T T T
15 chr15_27355584 0 27355584 C C C C C C C C T T T T C C C C C C T T
15 chr15_27360859 0 27360859 G G G G G G G G G T G G G G G G G G G G
15 chr15_27372003 0 27372003 A A A A A A A A A A A A A A A A A G A A
15 chr15_27382234 0 27382234 C C C C C C C C C C C C C T C C C C C C
15 chr15_27382979 0 27382979 G G G T G G G G G G G G G G G G G G G G
15 chr15_27384897 0 27384897 G G G G G G G G A A A A G G G G G G G G
15 chr15_27385393 0 27385393 G G G G G G G G G G G G G G G G A A G G
15 chr15_27387407 0 27387407 C C C C C C C C C C C C C T C C C C C C
15 chr15_27398389 0 27398389 C C C C C C C C A A A A C C C C C C A A
15 chr15_27422371 0 27422371 T T T T T T T T C C C C T T T T T T C C
15 chr15_27427886 0 27427886 C C C C C C C C T T T T C C C C C C T T
15 chr15_27434477 0 27434477 A A A A A A A A G G G G A A A A A A G G
15 chr15_27436613 0 27436613 G G G G G G G G G G G G A G G G G G G G
15 chr15_27450674 0 27450674 G G G G A A G G G G G G G G G G G G G G
15 chr15_27455391 0 27455391 G G A A G G G G G G G G G G G G G G G G
15 chr15_27463139 0 27463139 C G G G G G G G G G G G G G G G G G G G
15 chr15_27465647 0 27465647 G G G G G G G G A A A G G G G G G G A A
15 chr15_27466744 0 27466744 C C C C C C C C T T T T C C C C C C T T
15 chr15_27467674 0 27467674 G G G G G G G G T T T T G G G G G G T T
15 chr15_27469365 0 27469365 A A A A A A A A A A A G A A A A A A A A
15 chr15_27470522 0 27470522 C C C C C C C C C C C C C C C T C C C C
15 chr15_27473827 0 27473827 C C C C C C C C T T T T C C C C C C T T
15 chr15_27476178 0 27476178 A A A A A A A A G G G G A A A A A A G G
15 chr15_27477587 0 27477587 G G G G G G G G G G G G G G G G A A G G
15 chr15_27477754 0 27477754 C C C C C C C C C C C C C C C G C C C C
15 chr15_27478168 0 27478168 C C G G G G C C G G G G G G G G G G G G
15 chr15_27485997 0 27485997 C C C C C C C C C C C C C C C C T T C C
15 chr15_27496790 0 27496790 C C C C C C C C C C C C C G C C C C C C
15 chr15_27505453 0 27505453 G G G G G G G G G G G G A G G G G G G G
15 chr15_27505906 0 27505906 T T T T T T T T A A A A T T T T T T A A
15 chr15_27508686 0 27508686 T T T T T T T T C C C C T T T T T T C C
15 chr15_27509066 0 27509066 T T T T T T T T C C C C T T T T T T C C
15 chr15_27527067 0 27527067 T T T T T T T T G G G G T T T T T T G G
15 chr15_27527348 0 27527348 A A G G G G A A G G G G G G G G G G G G
15 chr15_27528225 0 27528225 C C C C C C C C G G G G C C C C C C G G
15 chr15_27533386 0 27533386 T T T T T T T T T T T T C C T T T T T T
15 chr15_27535824 0 27535824 G G A A G G G G G G G G G G G G G G G G
15 chr15_27536810 0 27536810 T T T T T T T T A A A A T T T T T T A A
15 chr15_27541049 0 27541049 G G G G G G G G T T T T G G G G G G T T
15 chr15_27541297 0 27541297 G G G G G G G G G T G G G G G G G G G G
15 chr15_27548348 0 27548348 C C C C C C C C C C C C C T C C C C C C
15 chr15_27549202 0 27549202 A A A A A A A A A A A A C C A A A A A A
15 chr15_27554416 0 27554416 A A A A A A A A A A A A A G A A A A A A
15 chr15_27562501 0 27562501 C C C C C C C G C C C C C C C C C C C C
15 chr15_27564901 0 27564901 G G G G G G G G A A A A G G G G G G A A
15 chr15_27578423 0 27578423 G G G G G G G G A A A A G G G G G G A A
15 chr15_27578625 0 27578625 G G G G G G G G G G G G A G G G G G G G
15 chr15_27578695 0 27578695 G G A A G G G G G G G G G G G G G G G G
15 chr15_27582939 0 27582939 T T C C C C T T T T T T T T T T T T T T
15 chr15_27587017 0 27587017 G G G G G G G G A G A A G G G G G G A A
15 chr15_27590876 0 27590876 T T T T T T T T T T T T T T G G T T T T
15 chr15_27591178 0 27591178 C C C C C C C C C C C C C C G G C C C C
15 chr15_27599825 0 27599825 G G G G C C G G G G G G G G G G G G G G
15 chr15_27604402 0 27604402 A G A A A A A A A A A A A G A A A A A A
15 chr15_27604519 0 27604519 G G G G G G G G G G G G G G C C G G G G
15 chr15_27614687 0 27614687 G G G G G G G G G G G G G G A A G G G G
15 chr15_27615573 0 27615573 T T T T T T T T C T C T T T T T T T T T
15 chr15_27620515 0 27620515 T T T T T T T T T T T T A T T T T T T T
15 chr15_27625069 0 27625069 C C C C T T C C C C C C C C C C C C C C
15 chr15_27629704 0 27629704 G G G G C C C G C C G G G G G G G G G G
15 chr15_27635234 0 27635234 T T T T C C T T C C C C T T T T T T C C
15 chr15_27635955 0 27635955 T T T T T T T T A T T T T T T T T T T T
15 chr15_27639327 0 27639327 C C C C C C C C C C C C C C T T C C C C
15 chr15_27642368 0 27642368 C C C C C C C C C C C C C C T T C C C C
15 chr15_27644409 0 27644409 A A A A A A A A T T T T A A A A A A T T
15 chr15_27644435 0 27644435 T T T T T T T T C C C C T T T T T T C C
15 chr15_27646561 0 27646561 A A A A A A A A G G G G A A A A A A G G
15 chr15_27647732 0 27647732 A G G G G G G G G G G G G G G G G G G G
15 chr15_27648700 0 27648700 C C C C C C C C T T T T C C C C C C T T
15 chr15_27650049 0 27650049 G G G G G G G G G G G G G G A A G G G G
15 chr15_27651693 0 27651693 A A A A A G A A A A A A A A A A A A A A
15 chr15_27658095 0 27658095 G G G G G G G G G G G G C G G G G G G G
15 chr15_27658620 0 27658620 C C C C C C C C C C C C C C C T C C C C
15 chr15_27658805 0 27658805 A A A A A A A A G G G G A A A A A A G G
15 chr15_27663620 0 27663620 T T T T C T T T T T T T T T T T T T T T
15 chr15_27666367 0 27666367 C C C C C C C C T T T T C C C C C C T T
15 chr15_27673791 0 27673791 T T T T T T T T T T T T C C C C T T T T
15 chr15_27673793 0 27673793 T T C C T T T T T T T T T T T T T T T T
15 chr15_27677046 0 27677046 C C C C C C C C C C C C C T C C C C C C
15 chr15_27678046 0 27678046 C C C C C C C C T T T T C C C C C C T T
15 chr15_27681080 0 27681080 G G G G G G G G G G G G A G G G G G G G
15 chr15_27681202 0 27681202 A A A A A T A A A A A A A A A A A A A A
15 chr15_27689029 0 27689029 C C C C C C C C G G G G C C C C C C G G
15 chr15_27690832 0 27690832 A A A A A A A A A T A A A A A A A A A A
15 chr15_27699078 0 27699078 C C C C C T C C C C C C C C C C C C T T
15 chr15_27700063 0 27700063 T T C C C C C T C C C C C C C C C C C C
15 chr15_27702045 0 27702045 A A A A G G A A A A A A A A A A A A A A
15 chr15_27703878 0 27703878 A G G G G G G G G G G G G G G G G G G G
15 chr15_27717208 0 27717208 G G G G G G G G G G G G G G G G C G G G
15 chr15_27717396 0 27717396 C C C C C C C C A A A A C C C C C C A A
15 chr15_27720351 0 27720351 C C C C C C C C C C C C C C T T C C C C
15 chr15_27724415 0 27724415 C C C C C C C C C C C C C T C C C C C C
15 chr15_27728341 0 27728341 C C C C C C C C C C C C C T C C C C C C
15 chr15_27730163 0 27730163 C C C C C C C C C C C T C C C C C C C C
15 chr15_27731231 0 27731231 A A A A A A A A G G G G A A A A A A G G
15 chr15_27733279 0 27733279 C C C C C C C C C C C G C C C C C C C C
15 chr15_27735206 0 27735206 G G G G G G G G G G G G G G G G A A G G
15 chr15_27740413 0 27740413 C C C C C C C G C C C C C C C C C C C C
15 chr15_27755862 0 27755862 C C C C C C C C T T T T C C C C C C T T
15 chr15_27766586 0 27766586 C C G G C G C C C C C C C C C C C C C C
15 chr15_27769714 0 27769714 C C A A A A C C A A A A C C C C C C A A
15 chr15_27773917 0 27773917 C C C C C C C C A A A A C C C C C C A A
15 chr15_27775745 0 27775745 G G A A A A G G A A A A G G G G G G A A
15 chr15_27778974 0 27778974 C T T T T T T T T T T T T T T T T T T T
15 chr15_27787448 0 27787448 C C C C C C C C T T T T C C C C C C T T
15 chr15_27794848 0 27794848 T T T T G T T T T T T T T T T T T T T T
15 chr15_27795827 0 27795827 A A A A A A A A A A A A G G G G A A A A
15 chr15_27808232 0 27808232 C C T T T T C C T T T T T T T T T T T T
15 chr15_27811222 0 27811222 G G A A A A G G G G G G A A A A A A G G
15 chr15_27815334 0 27815334 G G G G G G G G A A A A G G G G G G A A
15 chr15_27826758 0 27826758 C C A A A A C C C C C C C C C C C C C C
15 chr15_27830381 0 27830381 G G G G G G G G G G G G G G G G C C G G
15 chr15_27841786 0 27841786 T T T T T T T T T T T T G T T T T T T T
15 chr15_27844371 0 27844371 A A A A A A A A A A A A A G A A A A A A
15 chr15_27846121 0 27846121 C C C C C C C T T T T T C C C C C C T T
15 chr15_27848671 0 27848671 C C C C C C C C C C C C C C C C C T C C
15 chr15_27855349 0 27855349 C C C C C C C C T T T T C C C C C C T T
15 chr15_27856212 0 27856212 G G G G G G G G G G G G A A G G G G G G
15 chr15_27860892 0 27860892 A A A A A A A A A A A A A A A A A C A A
15 chr15_27862067 0 27862067 A A A A A A A A A A A A A T A A A A A A
15 chr15_27865624 0 27865624 T T T T T T T T G G G G T T T T T T G G
15 chr15_27873817 0 27873817 C C C C C C C C G G G G C C C C C C G G
15 chr15_27876325 0 27876325 G G G G G G A G G G G G G G G G G G G G
15 chr15_27887119 0 27887119 A A A A A A A A A A A A A G A A A A A A
15 chr15_27888738 0 27888738 A A A A A A A A G G G G A A A A A A G G
15 chr15_27890240 0 27890240 A A A A A A A A G G G G A A A A A A G G
15 chr15_27896068 0 27896068 A A A A A A A A G G G G A A A A A A G G
15 chr15_27900821 0 27900821 G G A A A A G G G G G G G G G G G G G G
15 chr15_27904717 0 27904717 G G G G G G G G G G G G G G A A G G G G
15 chr15_27912114 0 27912114 C C C C C C C C G G G G C C C C C C G G
15 chr15_27916627 0 27916627 C C C C C C C C G G G G C C C C C C G G
15 chr15_27927205 0 27927205 T T T T T T T T T T T T C T T T T T T T
15 chr15_27935239 0 27935239 G G G G G G G G T T T T G G G G G G T T
15 chr15_27940339 0 27940339 A A T T T T A T T T T T T T T T T T T T
15 chr15_27941597 0 27941597 A A A A A A A A G G G G A A A A A A G G
15 chr15_27954413 0 27954413 T T T T T T C T T T T T T T T T T T T T
15 chr15_27960032 0 27960032 A A A A A A A A G G G G A A A A A A G G
15 chr15_27964288 0 27964288 G G G G G G G G A G G G G G G G G G G G
15 chr15_27964326 0 27964326 G G G G G G G G G G G G G G G G A A G G
15 chr15_27971772 0 27971772 A A A A A A A G A A A A A A A A A A A A
15 chr15_27971948 0 27971948 C C C C C C C C C C C C C C C C C T C C
15 chr15_27973755 0 27973755 C C C C C C C C G G G G C C C C C C G G
15 chr15_27974766 0 27974766 G G G G G G G G A A A A G G G G G G A A
15 chr15_27980350 0 27980350 A A A A A A A A G G G G A A A A A A G G
15 chr15_27983948 0 27983948 T T T T T T T T T T T T A T T T T T T T
15 chr15_27990043 0 27990043 G G G G G G G G G G G G A G G G G G G G
15 chr15_27995215 0 27995215 A A A A A A A A G G G G A A A A A A G G
15 chr15_28004004 0 28004004 C C C C C C C T C C C C C C C C C C C C
15 chr15_28006110 0 28006110 C C C C C C C C T T T T C C C C C C T T
15 chr15_28013687 0 28013687 T T T T T T T T A A A A T T T T T T A A
15 chr15_28018147 0 28018147 G G G G G G G G G G G G A G G G G G G G
15 chr15_28025247 0 28025247 T T T T T T T T A A A A T T T T T T A A
15 chr15_28026775 0 28026775 T T T T T T T T T T T T C T T T T T T T
15 chr15_28032842 0 28032842 T T G G T T T T T T T T T T T T T T T T
15 chr15_28035982 0 28035982 A A T T A A A A A A A A A A A A A A A A
15 chr15_28036196 0 28036196 T T T T T T T T G G G G T T T T T T G G
15 chr15_28040416 0 28040416 C C C C C C C C C C C C C T C C C C C C
15 chr15_28041612 0 28041612 A A C C C C A A C C C C C C C C C C C C
15 chr15_28050623 0 28050623 A A G G G G A G G G G G G G G G G G G G
15 chr15_28054057 0 28054057 A A A A A A A A A G G G A A A A A A A A
15 chr15_28072640 0 28072640 A A A A A A A A A G A G A A A A A A A A
15 chr15_28073253 0 28073253 T T T T T T T T T T T T T T G G T T T T
15 chr15_28074961 0 28074961 A A A A A A A A T T T T A A A A A A T T
15 chr15_28075161 0 28075161 A A A A A A A A A A A A C C C C A A A A
15 chr15_28084352 0 28084352 A A A A A A A G A A A A A A A A A A A A
15 chr15_28093716 0 28093716 T T T T T T T T T T T T G G G G T T T T
15 chr15_28097029 0 28097029 T T T T T T T T T T T T T T G T T T T T
15 chr15_28111817 0 28111817 G G G G G G G G A A A A G G G G G G A A
15 chr15_28112455 0 28112455 A A A A A A A A C C C C A A A A A A C C
15 chr15_28114139 0 28114139 T T T T T T T T T T T T T T C T T T T T
15 chr15_28119133 0 28119133 T T T T T T T T T T T T T T C C T T T T
15 chr15_28124753 0 28124753 A A A A A A A A G G A G A A A A A A G G
15 chr15_28131568 0 28131568 G G G G A G G G G G G G G G G G G G G G
15 chr15_28132412 0 28132412 A A A A A A A A A A A A A A G G A A A A
15 chr15_28148646 0 28148646 G G G G G G G G A A A A G G G G G G A A
15 chr15_28150587 0 28150587 G G G G G G G G G G G G C G G G G G G G
15 chr15_28150801 0 28150801 A A A A A A A A T T T T A A A A A A T T
15 chr15_28156254 0 28156254 A A A A A A C C A A A A A A A A A A A A
15 chr15_28157785 0 28157785 C C C C C C C C A A A A C C C C C C A A
15 chr15_28161720 0 28161720 C C C C C C C C T T T T C C C C C C T T
15 chr15_28163142 0 28163142 C C C C C C C C C C C C T T C C C C C C
15 chr15_28167177 0 28167177 C C C C C C C C T T T T C C C C C C T T
15 chr15_28173489 0 28173489 T T T T T T C C T T T T T T T T T T T T
15 chr15_28173638 0 28173638 A A A A A A A A G G G G A A A A A A G G
15 chr15_28174022 0 28174022 G G G G G G G G G G G G G G G G C C G G
15 chr15_28179548 0 28179548 A G G G G G G G G G G G G G G G G G G G
15 chr15_28180499 0 28180499 T T T T T T C C T T T T T T T T T T T T
15 chr15_28181301 0 28181301 A A A A A A A A G G G G A A A A A A G G
15 chr15_28182452 0 28182452 T T T T T T T T C C C C T T T T T T C C
15 chr15_28186676 0 28186676 C C C C C C C C G G G G C C C C C C G G
15 chr15_28190473 0 28190473 A A A A A A A A A A A A A A T T T T A A
15 chr15_28194898 0 28194898 C C C C C C C C T T C T C C C C T T T T
15 chr15_28197248 0 28197248 C C T T C T C C C C C C C C C C C C C C
15 chr15_28197641 0 28197641 T T G G G T T T T T T T T T T T T T T T
15 chr15_28201547 0 28201547 C C C C C C T T C C C C C C C T C C C C
15 chr15_28202549 0 28202549 C C C C C C C C T T T T C C C C C C T T
15 chr15_28203974 0 28203974 G G G G G G G G C C C C G G G G G G C C
15 chr15_28216858 0 28216858 C C C C C C C C T T T T C C C C C C T T
15 chr15_28219558 0 28219558 A A A A A A A A A A A G A A A A A A A A
15 chr15_28223375 0 28223375 T T T T T T T T T T T T T T G T T T T T
15 chr15_28225572 0 28225572 C C C C C C A C C C C C C C C C C C C C
15 chr15_28226143 0 28226143 A A A A A A A A A A A T A A A A A A A A
15 chr15_28231367 0 28231367 C C C C C C C C T T T T C C C C C C T T
15 chr15_28235205 0 28235205 T T T T T T T T G G G G T T T T T T G G
15 chr15_28235994 0 28235994 C C C C C T C C C C C C C C C C C C C C
15 chr15_28237125 0 28237125 T T T T T T T T A A A A T T T T T T A A
15 chr15_28237746 0 28237746 T T T T T T T T T T T T G T T T T T T T
15 chr15_28241922 0 28241922 G G G G G G G G A A A A G G G G G G A A
15 chr15_28242543 0 28242543 A A A A A A A A G G G G A A A A A A G G
15 chr15_28245377 0 28245377 A A A A A A A A T T T T A A A A A A T T
15 chr15_28256246 0 28256246 C C C C C C A A C C C C C C C C C C C C
15 chr15_28257680 0 28257680 C C C C C C C C C C C C C T C C C C C C
15 chr15_28258882 0 28258882 A A A A A A A A A A A G A A A A A A G G
15 chr15_28259799 0 28259799 G G G G A G G G G G G G G G G G G G G G
15 chr15_28262266 0 28262266 A A A A A A A A A A A A A A T T A A A A
15 chr15_28264036 0 28264036 G G G G G G G G A A A A G G G G G G A A
15 chr15_28264755 0 28264755 T T T T T T G G T T T T T T T T T T T T
15 chr15_28266949 0 28266949 G G G G G G G G A A A A G G G G G G A A
15 chr15_28270725 0 28270725 A A A A A A A A C C C C A A A A A A C C
15 chr15_28280110 0 28280110 A A A A A A A A G G G G A A A A A A G G
15 chr15_28281003 0 28281003 G G G G G G G G A A G G G G G G G G G G
15 chr15_28284250 0 28284250 T T T T T T T T T T T T T T T T C T T T
15 chr15_28288825 0 28288825 A A A A A A A A G G G G A A A A A A G G
15 chr15_28298372 0 28298372 C C C C C C C C T T T T C C C C C C T T
15 chr15_28299988 0 28299988 T T T T T T T T T T T T C T T T T T T T
15 chr15_28302798 0 28302798 T T C C C C T T T T T T T T T T T T T T
15 chr15_28306234 0 28306234 C C C C C C C C C C C C C G C C C C C C
15 chr15_28308013 0 28308013 C C C C C C C C A A A A C C C C C C A A
15 chr15_28309219 0 28309219 C C C C C C C C C C C C C T C C C C C C
15 chr15_28309428 0 28309428 C C C C C C C C T T T T C C C C C C T T
15 chr15_28313687 0 28313687 C T T T T T T T T T T T T T T T T T T T
15 chr15_28322268 0 28322268 T T T T C T T T T T T T T T T T T T T T
15 chr15_28328383 0 28328383 A A A A A A A A G G G G A A A A A A G G
15 chr15_28334094 0 28334094 T T T T T T T T C C C C T T T T T T C C
15 chr15_28335054 0 28335054 A A G G G G G G G G G G G G G G G G G G
15 chr15_28335704 0 28335704 G G G G G G G G C C C C G G G G G G C C
15 chr15_28337350 0 28337350 C C C C C C C T C C C C C C C C C C C C
15 chr15_28340442 0 28340442 T T A A A A T T A A A A A A A A A A A A
15 chr15_28342428 0 28342428 A A A A A A A A G G G G A A A A A A G G
15 chr15_28360868 0 28360868 T T C C C C T T T T T T T T T T T T T T
15 chr15_28375656 0 28375656 C C C C C C C C C C C T C C C C C C T T
15 chr15_28377075 0 28377075 T T C C C C T T C C C C T T T T T T C C
15 chr15_28381810 0 28381810 G G G G G G G G A A A A G G G G G G A A
15 chr15_28383218 0 28383218 C C C C C C C C C C C T C C C C C C C C
15 chr15_28385189 0 28385189 T T C C C C T T C C C C C C C C C C C C
15 chr15_28391215 0 28391215 C C C C C C C C C C C C C C C C T T C C
15 chr15_28392175 0 28392175 A A A A A A A G A A A A A A A A A A A A
15 chr15_28400192 0 28400192 T T T T T T T T T T T T A T T T T T T T
15 chr15_28400588 0 28400588 C T C C C C C C C C C C C C C C C C C C
15 chr15_28402734 0 28402734 C C C C C C C C C C A C C C C C C C C C
15 chr15_28404042 0 28404042 T T C C C C C C C C C C C C C C C C C C
15 chr15_28415783 0 28415783 C C C C C C C C C C C C C C C T C C C C
15 chr15_28419517 0 28419517 G G G G G G G G G G G G G G A A G G G G
15 chr15_28421170 0 28421170 G G G G G G G G G G G G A G G G G G G G
15 chr15_28430244 0 28430244 G G G G G G G G G G G G G G G G A A G G
15 chr15_28431599 0 28431599 C C A C C C C C C C C C C C C C C C C C
15 chr15_28435582 0 28435582 G G A A A A G G A A A A A A A A A A A A
15 chr15_28443858 0 28443858 C C C C C C C C C C C C C T C C C C C C
15 chr15_28447248 0 28447248 C C A A A A C C A A A A A A A A A A A A
15 chr15_28448823 0 28448823 T T T T T T T T T T T T T T T T G G T T
15 chr15_28454442 0 28454442 T T G G G T T T T T T T T T T T T T T T
15 chr15_28455127 0 28455127 C C C C C C C C C C C C C C C C A A C C
15 chr15_28459150 0 28459150 C C C C C C C C C C C C C C A A C C C C
15 chr15_28460427 0 28460427 C C C C C C C C C T C T C C C C C C C C
15 chr15_28469028 0 28469028 G G G G G G G G C C C C G G G G G G C C
15 chr15_28472155 0 28472155 T T T T T T T T T T T T T T C C T T T T
15 chr15_28491093 0 28491093 T T T T T T T T C C C C T T T T T T C C
15 chr15_28494054 0 28494054 T T T T T T T T A A A A T T T T T T A A
15 chr15_28502275 0 28502275 T T G G G G T T G G G G G G G G G G G G
15 chr15_28508883 0 28508883 C C C C C C C C C C C C C T C C C C C C
15 chr15_28513768 0 28513768 G G G G G G G G G G G G A G G G G G G G
15 chr15_28534137 0 28534137 A A A A A A A A A G A A A A A A A A A A
15 chr15_28541791 0 28541791 G G G G G G G G A A A A G G G G G G A A
15 chr15_28550191 0 28550191 A A A A A A A A A C A A A A A A A A A A
15 chr15_28557277 0 28557277 T T T T T T T T C C C C T T T T T T C C
15 chr15_28560361 0 28560361 G G G G G G G G G G G G A A A A A A G G
15 chr15_28563734 0 28563734 G G G G G G G G G G G G G G G G A A G G
15 chr15_28589484 0 28589484 G G G G G G G G A A A A G G G G G G A A
15 chr15_28597351 0 28597351 T T T T T T T T T T T T T T T T G G T T
15 chr15_28597500 0 28597500 T T C C C C C C C C C C C C C C C C C C
15 chr15_28598301 0 28598301 G G G G G G G G T T T T G G G G G G T T
15 chr15_28604259 0 28604259 C C C C C C C C C C C T C C C C C C C C
15 chr15_28609572 0 28609572 T T T T T T T T C C C C T T C C T T C C
15 chr15_28621481 0 28621481 C C C C C C C C C T C T C C C C C C T T
15 chr15_28623289 0 28623289 G G G G G G G G A A A A G G G G G G A A
15 chr15_28625306 0 28625306 G G G G G G G G C G C G G G G G G G G G
15 chr15_28626986 0 28626986 C C T T C C C C C C C C C C C C C C C C
15 chr15_28628008 0 28628008 T T T T T T T T C C C C T T T T T T C C
15 chr15_28639893 0 28639893 G G G G G G G G G G G G G G T T G G G G
15 chr15_28642481 0 28642481 T T T T T T T T T T T T T T C T T T T T
15 chr15_28647445 0 28647445 G G G G G G G G A A A A G G G G G G A A
15 chr15_28657882 0 28657882 C C T T T T C C C C C C C C C C C C C C
15 chr15_28666540 0 28666540 G G G G G G G G A A A A G G G G G G A A
15 chr15_28672855 0 28672855 G G G G G G G G T T T T G G G G G G T T
15 chr15_28673856 0 28673856 C C C C C C C C C T C T C C C C C C T T
15 chr15_28686992 0 28686992 C C A A C C C C C C C C C C C C C C C C
15 chr15_28689262 0 28689262 C C C C C C C C T T C T C C C C C C T T
15 chr15_28690298 0 28690298 G G G G G G G G G G A G G G G G G G A A
15 chr15_28690421 0 28690421 C C C C C C C C T T T T C C C C C C T T
15 chr15_28702776 0 28702776 G G G G G G G G A A A A G G G G G G A A
15 chr15_28710240 0 28710240 A A A A A A A A A A A A A A A A C C A A
15 chr15_28720253 0 28720253 A A A A A A A A A A A A A G A A A A A A
15 chr15_28722950 0 28722950 G G G G G G G G G G G G A G G G G G G G
15 chr15_28725611 0 28725611 C C A A A A C C C C C C C C C C C C C C
15 chr15_28726650 0 28726650 C C C C C C C C C C C C A C C C C C C C
15 chr15_28728382 0 28728382 A A A A A A A A A G A A A A A A A A A A
15 chr15_28733432 0 28733432 G G G G G G G G C C C C G G G G G G C C
15 chr15_28745416 0 28745416 G G G G G G G G G G G G A A G G G G G G
15 chr15_28747107 0 28747107 G G G G G G G G A A A A G G G G G G A A
15 chr15_28751111 0 28751111 G G G G G G G G G G G G A A G G A A G G
15 chr15_28752489 0 28752489 G G G G G G G G A A A A G G G G G G A A
15 chr15_28752831 0 28752831 C C C C C C C C T T T T C C C C C C T T
15 chr15_28754433 0 28754433 T T T T T T T T C C C C T T T T T T C C
15 chr15_28774050 0 28774050 A A A A A A A A A A A T A A A A A A A A
15 chr15_28775085 0 28775085 A A A A A A A A A A A A C C C C A A A A
15 chr15_28789502 0 28789502 A A A A A A A A G G G G A A A A A A G G
15 chr15_28789881 0 28789881 C C C C C C C C C C C C T T C C C C C C
15 chr15_28794530 0 28794530 A A A A A A A A A A A A A A A A G G A A
15 chr15_28803918 0 28803918 C C C C C C C C T T T T C C C C C C T T
15 chr15_28807459 0 28807459 C C T T T T C C C C C C C C C C C C C C
15 chr15_28809071 0 28809071 C C C C C C C C C C C C C C A C C C C C
15 chr15_28818649 0 28818649 G G G G G G G G G G G G G G G G G T G G
15 chr15_28819785 0 28819785 C C C C C C C C T T T T C C C C C C T T
15 chr15_28820822 0 28820822 C C T T T T C C C C C C C C C C C C C C
15 chr15_28825008 0 28825008 C C C C C C C C T T T T C C C C C C T T
15 chr15_28827010 0 28827010 C C T T T T C C C C C C C C C C C C C C
15 chr15_28832347 0 28832347 A G G G G G G G A A A A G G G G G G A A
15 chr15_28838538 0 28838538 G G G G G G G G G G G G A G G G G G G G
15 chr15_28848841 0 28848841 T T T T T T T T C C C C T T T T T T C C
15 chr15_28857631 0 28857631 C C C C C C T T C C C C C C C C C C C C
15 chr15_28860462 0 28860462 T T T T T T T T T T T T T T T T G T T T
15 chr15_28864845 0 28864845 A A A A A A A A A A A A A A C C A A A A
15 chr15_28866768 0 28866768 C C C C C C C C C C C C C C C C C G C C
15 chr15_28866916 0 28866916 C C C C C C C T C C C C C C C C C C C C
15 chr15_28871291 0 28871291 C C C C C C C C T T T T C C C C C C T T
15 chr15_28874590 0 28874590 C C C C C C C C A A A A C C C C C C A A
15 chr15_28892777 0 28892777 C C C C C C C C T T T T C C C C C C T T
15 chr15_28938909 0 28938909 C C T T T T C C C C C C C C C C C C C C
15 chr15_28970583 0 28970583 C C C C C C C C C C C C C C C C T T C C
15 chr15_28972981 0 28972981 A A G G G G A A A A A A A A A A A A A A
15 chr15_28974694 0 28974694 C C C C C C C C T T T T C C C C C C T T
15 chr15_28974762 0 28974762 T T T T T T T T T T T T T T C C T T T T
15 chr15_28978381 0 28978381 G G G G G G G G A A A A G G G G G G A A
15 chr15_28979243 0 28979243 T T T T T T T T C C C C T T T T T T C C
15 chr15_28987558 0 28987558 C C C C C C C C C C C C T T C C C C C C
15 chr15_28993089 0 28993089 C C C C A C C C C C C C C C C C C C C C
15 chr15_28997324 0 28997324 G G G T G G G G G G G G G G G G G G G G
15 chr15_29006936 0 29006936 G G G G G G G G G G G G A A G G G G G G
15 chr15_29007043 0 29007043 G G G G G G G G C C C C G G G G G G C C
15 chr15_29010737 0 29010737 T T C C C C T T T T T T T T T T T T T T
15 chr15_29010926 0 29010926 T T T T T T T T T T T T C T T T T T T T
15 chr15_29012799 0 29012799 T T T T T T T T C C C C T T T T T T C C
15 chr15_29013711 0 29013711 T T C T T T T T T T T T T T T T T T T T
15 chr15_29016572 0 29016572 A A A A A A A A A A A A G G A A A A A A
15 chr15_29023532 0 29023532 G G G G G G G G G G G G A A A A G G G G
15 chr15_29024609 0 29024609 C C C C C C C C C C C C C T C C C C C C
15 chr15_29024856 0 29024856 C C C C C C C C C C C C C C C C T T C C
15 chr15_29027009 0 29027009 C C C C C C C C T T T T C C C C C C T T
15 chr15_29031537 0 29031537 G G G G G G A A G G G G G G G G G G G G
15 chr15_29033226 0 29033226 A A A A A A A A A A A A C C A A A A A A
15 chr15_29033620 0 29033620 C C C T C C C C C C C C C C C C C C C C
15 chr15_29037676 0 29037676 T T T T C T T T T T T T T T T T T T T T
15 chr15_29038162 0 29038162 A A A A A A A A A T A A A A A A A A A A
15 chr15_29038268 0 29038268 C C C C C C C C T T T T C C C C C C T T
15 chr15_29042719 0 29042719 A A A A A A A A G G G G A A A A A A G G
15 chr15_29043987 0 29043987 C C C C C T C C C C C C C C C C C C C C
15 chr15_29052101 0 29052101 T T C C C C C C C C C C C C C C C C C C
15 chr15_29058328 0 29058328 T T T T T T T T T T T T C C T T T T T T
15 chr15_29059172 0 29059172 T T T T T T T T T T T T T T C C T T T T
15 chr15_29065146 0 29065146 C C C C C C C C T T T T C C C C C C T T
15 chr15_29067241 0 29067241 G G G G G G G G C C C C G G G G G G C C
15 chr15_29069204 0 29069204 G G G G G G A A G G G G G G G G G G G G
15 chr15_29072274 0 29072274 C C C C C C C C C C C C G G G G G G G G
15 chr15_29074608 0 29074608 T T T T T T T T C C C C T T T T T T C C
15 chr15_29076466 0 29076466 T T C C C C T T T T T T T T T T T T T T
15 chr15_29081239 0 29081239 A A A A A A A A C C C C A A A A A A C C
15 chr15_29081618 0 29081618 A A G G G G A A G G G G G G G G G G G G
15 chr15_29082695 0 29082695 G G A A A A G G G G G G G G G G G G G G
15 chr15_29083043 0 29083043 G G G G G G G G G G G G G G C G G G G G
15 chr15_29083372 0 29083372 A A C C C C A A A A A A A A A A A A A A
15 chr15_29094463 0 29094463 T T T T T T T T T T T T A A T T A A T T
15 chr15_29106889 0 29106889 G G G G G G G G G G G G A G G G G G G G
15 chr15_29115865 0 29115865 A A A A A A A A T T T T A A A A A A T T
15 chr15_29126072 0 29126072 G G G G G G G G A G G G G G G G G G G G
15 chr15_29126595 0 29126595 A A A A A A A A G G G G A A A A A A G G
15 chr15_29132107 0 29132107 C C C C C T C C C C C C C C C C C C C C
15 chr15_29134422 0 29134422 C C C C C T C C C C C C C C C C C C C C
15 chr15_29144837 0 29144837 T T T T T T T T T T T T C T T T T T T T
15 chr15_29145273 0 29145273 A A A A C C A A A A A A A A A A A A A A
15 chr15_29145479 0 29145479 T T T T T T T T T T T T T T T T G G T T
15 chr15_29149084 0 29149084 C C C C C C C C G G G G C C C C C C G G
15 chr15_29149120 0 29149120 A A A A A A A A G G G G A A A A A A G G
15 chr15_29153458 0 29153458 T T T T C T T T T T T T T T T T T T T T
15 chr15_29154226 0 29154226 G G G G G G G G G G G G A G G G G G G G
15 chr15_29154231 0 29154231 C C T T C C C C C C C C C C C C C C C C
15 chr15_29163878 0 29163878 A A A A A A A A A A A A C C A A A A A A
15 chr15_29167445 0 29167445 T T C C C C T T T T T T T T T T T T T T
15 chr15_29169893 0 29169893 G G G G G G G G A A A A G G G G G G A A
15 chr15_29174530 0 29174530 C C C C C C C C C C C C C T C C C C C C
15 chr15_29175964 0 29175964 G G G G G G G G G G G G G G T T G G G G
15 chr15_29183425 0 29183425 T T T T T T T T C C C C T T T T T T C C
15 chr15_29185540 0 29185540 A A A A A A A A G G G G A A A A A A G G
15 chr15_29187395 0 29187395 G G G G G G G G G G G G G G G G C G G G
15 chr15_29194676 0 29194676 A A A A A A A A G G G G A A A A A A G G
15 chr15_29194720 0 29194720 C C C C C T C C C C C C C C C C C C C C
15 chr15_29194824 0 29194824 C C C C C C C C C C C C C C C C C T C C
15 chr15_29197243 0 29197243 C C C C C C C C C C C C C T C C C C C C
15 chr15_29198745 0 29198745 C C C C C G C C C C C C C C C C C C C C
15 chr15_29199842 0 29199842 C C C C C C C C T T T T C C C C C C T T
15 chr15_29200589 0 29200589 A G G G G G G G G G G G G G G G G G G G
15 chr15_29200945 0 29200945 A A A A A A A A A A A A A A A A A T A A
15 chr15_29202219 0 29202219 A G A A A A A A A A A A A A A A A A A A
15 chr15_29213288 0 29213288 T T T T T T T T C C C C T T T T T T C C
15 chr15_29217203 0 29217203 C C C C C T C C C C C C C C C C C C C C
15 chr15_29231074 0 29231074 T T T T T T T T C C C C T T T T T T C C
15 chr15_29232693 0 29232693 C C C C C C C C T T T T C C C C C C T T
15 chr15_29237593 0 29237593 C C C C C C C C C C C C C C C C C T C C
15 chr15_29242945 0 29242945 G G G G A G G G G G G G G G G G G G G G
15 chr15_29246491 0 29246491 T T T T T T T T T T T T C C T T T T T T
15 chr15_29260202 0 29260202 G G G G G G G G G G G G G G G T G G G G
15 chr15_29266798 0 29266798 G G G G G G G G G G G G C C C C C C G G
15 chr15_29336733 0 29336733 G G G G G G G G A A A A G G G G G G A A
15 chr15_29336927 0 29336927 T T T T T T T T T T T T T T A T T T T T
15 chr15_29356271 0 29356271 G G A A A G G G G G G G G G G G G G G G
15 chr15_29357215 0 29357215 A A A A A A A A G G G G A A A A A A G G
15 chr15_29367303 0 29367303 A A A A A A A A G G G G A A A A A A G G
15 chr15_29369676 0 29369676 T T T T T T T T T T T T T T T T G G T T
15 chr15_29370231 0 29370231 C T C C C C C T C C C C C C C C C C C C
15 chr15_29372378 0 29372378 T T T T T T T T C T T T T T T T T T T T
15 chr15_29389348 0 29389348 A A G G G G G G G G G G G G G G G G G G
15 chr15_29410546 0 29410546 T T A A A A T T A A A A A A A A A A A A
15 chr15_29414122 0 29414122 C C C C C C C C A A A A C C C C C C A A
15 chr15_29424567 0 29424567 T T T T T T T T T T T T T T T T G G T T
15 chr15_29427346 0 29427346 A A A A A A A A A A A A T T A A A A A A
15 chr15_29431679 0 29431679 A A A A A A A G A A A A A A A A A A A A
15 chr15_29462723 0 29462723 C C C C C C C C C C C C T T C C C C C C
15 chr15_29462817 0 29462817 T T T T T T T T T T T T T T T T A T T T
15 chr15_29464268 0 29464268 C C G G G G C G G G G G G G G G G G G G
15 chr15_29465235 0 29465235 T T T T T T T T T T T T T T C T T T T T
15 chr15_29488118 0 29488118 T T T T T T T T T T T T C T T T T T T T
15 chr15_29492498 0 29492498 G G G G A G G G G G G G G G G G G G G G
15 chr15_29496205 0 29496205 T T T T T T T T C C C C T T T T T T T T
15 chr15_29512547 0 29512547 G G G G G G G G G G G G G G A G G G G G
15 chr15_29515031 0 29515031 T T T T T T T T T T C T T T T T T T T T
15 chr15_29528617 0 29528617 G G G G G G G G G G G G G G A A G G G G
15 chr15_29539197 0 29539197 G G G G G G G G G G G G G G G G G T G G
15 chr15_29559665 0 29559665 C C A A A A A A A A A A A A A A A A A A
15 chr15_29564068 0 29564068 T T T T T T C T T T T T T T T T T T T T
15 chr15_29567331 0 29567331 A A A A A A A A A A A A A G A A A A A A
15 chr15_29568710 0 29568710 T T T T T T T T T T T T T T C T T T T T
15 chr15_29573768 0 29573768 T T A A A A A T A A A A A A A A A A A A
15 chr15_29580282 0 29580282 C C T T T T C C C C C C C C C C C C C C
15 chr15_29580558 0 29580558 G G G G A G G G G G G G G G G G G G G G
15 chr15_29581024 0 29581024 G G G G G G G G G G C G G G G G G G C C
15 chr15_29583967 0 29583967 C C C C C C C C T T T T C C C C C C T T
15 chr15_29591609 0 29591609 C C A A A C C C C C C C C C C C C C C C
15 chr15_29593834 0 29593834 G G G G G G G G A A A A G G G G G G A A
15 chr15_29598322 0 29598322 A A A A A A A C A A A A A A A A A A A A
15 chr15_29609672 0 29609672 T T T T T T T T A T T T T T T T T T T T
15 chr15_29614982 0 29614982 T T T T T T T T C C C C T T T T T T C C
15 chr15_29618033 0 29618033 T T T T T T T T T T T T T T C T T T T T
15 chr15_29622998 0 29622998 C C C C C C C C C C C C C C C C T T C C
15 chr15_29625389 0 29625389 C C C C C C C C G G G G C C C C C C G G
15 chr15_29633833 0 29633833 C C C C C T C C C C C C C C C C C C C C
15 chr15_29635388 0 29635388 A A A A A A A A A A A A A C A A A A A A
15 chr15_29635957 0 29635957 T T T T T T T T C C C C T T T T T T C C
15 chr15_29641408 0 29641408 T T T T T T T T T T T T T T C T T T T T
15 chr15_29644227 0 29644227 G G G G G G G G T T T T G G G G G G T T
15 chr15_29648955 0 29648955 G G G G G G G G G G G G G G A G G G G G
15 chr15_29648987 0 29648987 T T T T G T T T T T T T T T T T T T T T
15 chr15_29652757 0 29652757 A A A A A A A A G G G G A A A A A A G G
15 chr15_29668730 0 29668730 C C C C C C C C C C C C C C C C C T C C
15 chr15_29676835 0 29676835 C C C C C C C C C C C C C T C C C C C C
15 chr15_29686318 0 29686318 C C C C C C C C G G G G C C C C C C G G
15 chr15_29692731 0 29692731 A A A A A A A A G G G G A A A A A A G G
15 chr15_29697525 0 29697525 G G G G G G G G G G G G C C G G G G G G
15 chr15_29699977 0 29699977 C C C C C C C C T T T T C C C C C C T T
15 chr15_29701242 0 29701242 C C C C C C C C C C C C C C C C A A C C
15 chr15_29706998 0 29706998 G G G G G G A A A A A A G G G G G G A A
15 chr15_29707413 0 29707413 G G A A A A A A A A A A A A A A A A A A
15 chr15_29723633 0 29723633 G G T T T T G G T T T T T T T T T T T T
15 chr15_29745433 0 29745433 A A A A A A A A A A A A A A T T A A A A
15 chr15_29746277 0 29746277 T T T T T T T T T T T T T T T T G G T T
15 chr15_29748408 0 29748408 C C C C C C C C T T T T C C C C C C T T
15 chr15_29750915 0 29750915 C C C C C C C C C C C C C T C C C C C C
15 chr15_29763171 0 29763171 A A A A A A A A G G G G A A A A A A G G
15 chr15_29766435 0 29766435 A A A A A A A A G G G G A A A A A A G G
15 chr15_29787102 0 29787102 A A A A A A A A A A A A G G G G A A A A
15 chr15_29790349 0 29790349 T T T T T T T T T T A T T T T T T T A A
15 chr15_29801292 0 29801292 C C C C C C C C A C C C C C C C C C C C
15 chr15_29816416 0 29816416 C C C C C C C C G G G G C C C C C C G G
15 chr15_29820398 0 29820398 G G G G G G G G A A A A G G G G G G A A
15 chr15_29821750 0 29821750 A A C C C C A A A A A A A A A A A A A A
15 chr15_29829934 0 29829934 T T T T T T T T G G G G T T T T T T G G
15 chr15_29856780 0 29856780 G G G G G G G G A A A A G G G G G G A A
15 chr15_29862526 0 29862526 C C C C C C C C C C C C C C C C T T C C
15 chr15_29866060 0 29866060 A A G G G G A A G G G G G G G G G G G G
15 chr15_29886694 0 29886694 A A A A A A A A G G G G A A A A A A G G
15 chr15_29890730 0 29890730 G G G G G G G G G G G G G G G G A G G G
15 chr15_29891786 0 29891786 C C C C C C T T C C C C C C C C C C C C
15 chr15_29893805 0 29893805 G G G G G G G G G G G G G G G G A A G G
15 chr15_29896554 0 29896554 A A A A A A A A A A A A A A A A G G A A
15 chr15_29896613 0 29896613 C C T T C C C C C C C C C C C C C C C C
15 chr15_29896778 0 29896778 C C C C C C C C A A A A A A A A A A A A
15 chr15_29897354 0 29897354 T T T T T T T T C C C C T T T T T T C C
15 chr15_29902019 0 29902019 A A A A A G A A A A A A A A A A A A A A
15 chr15_29904380 0 29904380 A A A A A A A A T T T T A A A A A A T T
15 chr15_29909202 0 29909202 C C C C C C C C T T T T C C C C C C T T
15 chr15_29909638 0 29909638 T T T T T T T T G G G G T T T T T T G G
15 chr15_29913820 0 29913820 A A G G G G A A G G G G G G G G G G G G
15 chr15_29916852 0 29916852 C C C C C C C C C T C C C C C C C C C C
15 chr15_29917592 0 29917592 G G G G G G G G G G G G A A A A A A G G
15 chr15_29918185 0 29918185 C C C C C C C C C G C G C C C C C C C C
15 chr15_29919610 0 29919610 G G G G G G G G G G G G A G G G G G G G
15 chr15_29921363 0 29921363 T T C C C C T T C C C C C C C C C C C C
15 chr15_29921970 0 29921970 C C C C C T C C C C C C C C C C C C C C
15 chr15_29924870 0 29924870 A A A A A A A A T T T T A A A A A A T T
15 chr15_29926090 0 29926090 G G G G A G G G G G G G G G G G G G G G
15 chr15_29927703 0 29927703 T T T T T T T T C T T T T T T T T T C C
15 chr15_29932909 0 29932909 T T T T C T T T C C C C C C C C C C C C
15 chr15_29939085 0 29939085 G G A A A A G G A A A A A A A A A A A A
15 chr15_29944186 0 29944186 G G G G G G G G A A A A G G G G G G A A
15 chr15_29944286 0 29944286 T T T T T T T T C C C C T T T T T T T T
15 chr15_29945074 0 29945074 A A A A A A A A C C C C A A A A A A C C
15 chr15_29945827 0 29945827 A A A A A A A A G G G G A A A A A A G G
15 chr15_29947083 0 29947083 A A A A A A A A G G G G A A A A A A G G
15 chr15_29947996 0 29947996 A A A A A A A A A A A A A A A A A T A A
15 chr15_29950221 0 29950221 C C A A A C C C C C C C C C C C C C C C
15 chr15_29953111 0 29953111 G G G G A G G G G G G G G G G G G G G G
15 chr15_29964298 0 29964298 A A A A A A A A A A A A A A C C A A A A
15 chr15_29965750 0 29965750 T T T T T T T T G T T T T T T T T T T T
15 chr15_29967783 0 29967783 C C G G C G C C C C C C C C C C C C C C
15 chr15_29971777 0 29971777 C C C C C C C C C C C C C T T T C C C C
15 chr15_29981644 0 29981644 T T C C C C T T T T T T C C C C C C T T
15 chr15_29982306 0 29982306 C C C C C C C C C T C C C C C C C C C C
15 chr15_29982964 0 29982964 G G G G G G G G G G G G A G G G G G G G
15 chr15_29983321 0 29983321 C C C C C C C C C T T T C C C C C C T T
15 chr15_29984294 0 29984294 C C C C C C C C T T T T C C C C C C T T
15 chr15_29986740 0 29986740 G G A A A A G G G G G G G G G G G G G G
15 chr15_29987958 0 29987958 T T C C C C C C C C C C C C C C C C C C
15 chr15_29988488 0 29988488 A A A A A A A A A A A A A A A A G G A A
15 chr15_29991217 0 29991217 A G G G G G G G G G G G G G G G G G G G
15 chr15_29997564 0 29997564 C C C C C C T T C C C C C C C C C C C C
15 chr15_29998125 0 29998125 G G A A A A G G G G G G G G G G G G G G
15 chr15_29999411 0 29999411 C C C C C C C C C C C C C T C C C C C C
15 chr15_30000395 0 30000395 C C C C C C C C C T T T C C C C C C C C
15 chr15_30001324 0 30001324 G G G G G G G G G G G G G G A G G G G G
15 chr15_30005435 0 30005435 G G G G G G G G G G G G A G G G G G G G
15 chr15_30006348 0 30006348 A A A A A A A A G G G G A A A A A A G G
15 chr15_30007322 0 30007322 G G G G G G G G G G A G G G G G G G G G
15 chr15_30008939 0 30008939 T T C C C C C C T T T T C C C C C C T T
15 chr15_30008951 0 30008951 G G G G G G G G G G C G G G G G G G G G
15 chr15_30013014 0 30013014 C C C C C C C C C C C T C C C C C C C C
15 chr15_30015204 0 30015204 A A A A A A A A C C C C A A A A A A C C
15 chr15_30015860 0 30015860 C C T T T T C C C C C C C C C C C C C C
15 chr15_30018310 0 30018310 C C C C C C C C C C A C C C C C C C C C
15 chr15_30022355 0 30022355 G G G G G G G G G G G G G G A A G G G G
15 chr15_30031444 0 30031444 G G G G G G G G A A A A G G G G G G A A
15 chr15_30034008 0 30034008 G G G G G G G G G G G T G G G G G G G G
15 chr15_30034945 0 30034945 C C C C C C C C A C C C C C C C C C C C
15 chr15_30046413 0 30046413 G G G G G G G G G G A G G G G G G G G G
15 chr15_30047310 0 30047310 A A A A A A A A A A A A A A T T A A A A
15 chr15_30056189 0 30056189 T T C C C C T T C C C C C C C C C C C C
15 chr15_30056434 0 30056434 T T T T T T T T T T T T C T T T T T T T
15 chr15_30057561 0 30057561 A A A A A A A A G G G G A A A A A A G G
15 chr15_30057599 0 30057599 T T T T T T T T T T T T T T T T C T T T
15 chr15_30075422 0 30075422 T T T T T T T T T T T T T T T T C T T T
15 chr15_30085945 0 30085945 T T C C C C T T C C C C C C C C C C C C
15 chr15_30089464 0 30089464 A A A A A A A A G G G G A A A A A A G G
15 chr15_30093248 0 30093248 A A A A A A A A A A A A A G A A A A A A
15 chr15_30094565 0 30094565 A A A A A A G G A A A A A A A A A A A A
15 chr15_30094766 0 30094766 G G G G G G G G A A A A G G G G G G A A
15 chr15_30105008 0 30105008 T T T T T T T T T T T T C T T T T T T T
15 chr15_30108591 0 30108591 C C T T T T C C T T T T T T T T T T T T
15 chr15_30114409 0 30114409 G G G G G G G G A A A A G G G G G G A A
15 chr15_30119245 0 30119245 C C C C C C C C T T T T C C C C C C T T
15 chr15_30125563 0 30125563 A A A A A A A A A T A A A A A A A A A A
15 chr15_30127010 0 30127010 T T T T T T T T T T T T C T T T T T T T
15 chr15_30131361 0 30131361 G G G G G G G G G G G G G G T T G G G G
15 chr15_30133416 0 30133416 A A A A A A A A A G G G A A A A A A G G
15 chr15_30134279 0 30134279 A A G G A G A A A A A A A A A A A A A A
15 chr15_30156086 0 30156086 A A A A A A A A G G G G A A A A A A G G
15 chr15_30157284 0 30157284 C C C C C C C C C C C G C C C C C C C C
15 chr15_30158072 0 30158072 T T T T T T T T T T T T G G T T T T T T
15 chr15_30169936 0 30169936 C C C C C C C C C C C C C C C C C T C C
15 chr15_30181253 0 30181253 T T T T T T T T C C T T T T T T T T T T
15 chr15_30193567 0 30193567 C C C C C C C C T T T T C C C C C C T T
15 chr15_30197974 0 30197974 A A A A A A A A A A A A A A A C A A A A
15 chr15_30215808 0 30215808 A A G G G G A A A A A A A A A A A A A A
15 chr15_30226565 0 30226565 A A A A A A A A A C A A A A A A A A C C
15 chr15_30229836 0 30229836 A A A A A A A A A G A A A A A A A A A A
15 chr15_30234032 0 30234032 G G G G G G A G G G G G G G G G G G G G
15 chr15_30236516 0 30236516 G G G G G G G G G G G G A G G G G G G G
15 chr15_30243146 0 30243146 G G G G G G G G G G G G G G G G A G G G
15 chr15_30247563 0 30247563 G G A A A A G G A A A A A A A A A A A A
15 chr15_30248076 0 30248076 G G G G A G G G G G G G G G G G G G G G
15 chr15_30251591 0 30251591 C C G G G G C C G G G G G G G G G G G G
15 chr15_30253181 0 30253181 C C T T T T C C C C C C C C C C C C C C
15 chr15_30262976 0 30262976 T T T T T T T T T T T T T T T T A A T T
15 chr15_30268281 0 30268281 A A A A A A C C A A A A A A A A A A A A
15 chr15_30279331 0 30279331 C C C C C C C C C C C C C C C T C C C C
15 chr15_30300744 0 30300744 G G G G G G G G G G G G G G G G A G G G
15 chr15_30304629 0 30304629 G G G G G G G G A A A A G G G G G G A A
15 chr15_30307670 0 30307670 C C C C C C C C C C C C C C C C T T C C
15 chr15_30315281 0 30315281 A A G G A A A A A A A A A A A A A A A A
15 chr15_30321669 0 30321669 T T T T T T T T T T G T T T T T T T T T
15 chr15_30334086 0 30334086 C T C C C C C C C C C C C C C C C C C C
15 chr15_30337812 0 30337812 G G G G G G G G G G A G G G G G G G G G
15 chr15_30339170 0 30339170 G G G G G G G G A A A A G G G G G G A A
15 chr15_30350501 0 30350501 T T T T T T T T T T T T G T T T T T T T
15 chr15_30356619 0 30356619 C C C C C C C C T T T T C C C C C C T T
15 chr15_30362423 0 30362423 C C T T T T T T T T T T T T T T T T T T
15 chr15_30365332 0 30365332 T T T T T T T T C C C C T T T T T T C C
15 chr15_30367354 0 30367354 C C C C C C C C C C C C C C T T C C C C
15 chr15_30389194 0 30389194 T T T T T T T T C C C C T T T T T T C C
15 chr15_30392517 0 30392517 G G T T T T G G T T T T T T T T T T T T
15 chr15_30402915 0 30402915 C C C C C C C C C C C C T T C C C C C C
15 chr15_30407513 0 30407513 G G G G G G G G A A A A G G G G G G A A
15 chr15_30411958 0 30411958 G G G G G G G G G G G G G G A A G G G G
15 chr15_30414999 0 30414999 T T C C C C T T C C C C C C C C C C C C
15 chr15_30419663 0 30419663 C C C C C C C C T T T T C C C C C C T T
15 chr15_30425189 0 30425189 G G G G G G G G A A A A G G G G G G A A
15 chr15_30428169 0 30428169 T T T T T T T T G G G G T T T T T T G G
15 chr15_30436880 0 30436880 A A A A A A A A A A A A A A A A G G A A
15 chr15_30446331 0 30446331 A A A A A A A A G G G G A G A A A A G G
15 chr15_30460761 0 30460761 C C C C C C C C C T C C C C C C C C C C
15 chr15_30463146 0 30463146 C C C C C C C C C C C C C C C C C T C C
15 chr15_30472674 0 30472674 C C C C C C C C C C C C C C C C A A C C
15 chr15_30474432 0 30474432 C C C C C C C C C C C C C C T T C C C C
15 chr15_30476372 0 30476372 G G G G G G G G A A A A G G G G G G A A
15 chr15_30483444 0 30483444 A A A A A A A A G G G G A A A A A A G G
15 chr15_30484526 0 30484526 C C G G C C C C C C C C C C C C C C C C
15 chr15_30485200 0 30485200 T T T T T T T T C C C C T T T T T T C C
15 chr15_30493198 0 30493198 T T T T T T T T C C C C T T T T T T C C
15 chr15_30507092 0 30507092 G G G G G G G G G G G G G G G G A G G G
15 chr15_30510461 0 30510461 T T T T T T T T T T C T T T T T T T T T
15 chr15_30514183 0 30514183 C C C C C C C C G G G G C C C C C C G G
15 chr15_30525829 0 30525829 A A A A A A A A A A A A A T A A A A A A
15 chr15_30532683 0 30532683 T T T T T T T T T T T T T T A A T T T T
15 chr15_30536084 0 30536084 T T T T T T T T T T T T T T T T G G T T
15 chr15_30540363 0 30540363 A A A A A G A A A A A A A A A A A A A A
15 chr15_30540479 0 30540479 C C C C C C C C T T T T C C C C C C T T
15 chr15_30543938 0 30543938 G G G G G G G G G G G G C C G G G G G G
15 chr15_30574045 0 30574045 A A A A A G A A A A A A A A A A A A A A
15 chr15_30590045 0 30590045 C C C C C C C C A A A A C C C C C C A A
15 chr15_30601758 0 30601758 G G G G G G G G A A A A G G G G G G A A
15 chr15_30612148 0 30612148 A A A A A A A A A A A A A G A A A A A A
15 chr15_30612286 0 30612286 G G G G A G G G G G G G G G G G G G G G
15 chr15_30632262 0 30632262 C C C C C C C C T T T T C C C C C C T T
15 chr15_30632324 0 30632324 C T T T T T T T T T T T T T T T T T T T
15 chr15_30639259 0 30639259 G G G G G G G G A G G G G G G G G G G G
15 chr15_30641002 0 30641002 C C C C C C C C C C C C C C T T C C C C
15 chr15_30643559 0 30643559 G G G G G G G G A G G G G G G G G G G G
15 chr15_30652945 0 30652945 T T T T T T T T C C C C T T T T T T C C
15 chr15_30654447 0 30654447 A A T T A T A A A A A A A A A A A A A A
15 chr15_30660852 0 30660852 T T T T T T T T G T T T T T T T T T T T
15 chr15_30663173 0 30663173 T T T T T T T T C C C C T T T T T T C C
15 chr15_30663229 0 30663229 A A A A A A A A G G G G A A A A A A G G
15 chr15_30663677 0 30663677 A A A A A C A A A A A A A A A A A A A A
15 chr15_30665309 0 30665309 T T T T T T T T C C C C T T T T T T C C
15 chr15_30666678 0 30666678 A A A A A A A A A A A A A A G G A A A A
15 chr15_30671774 0 30671774 C C T T T T C T T T T T T T T T T T T T
15 chr15_30674449 0 30674449 T T T T T T T T G G G G T T T T T T G G
15 chr15_30680799 0 30680799 A A G G G G A A G G G G G G G G G G G G
15 chr15_30681298 0 30681298 G G G G G G A G G G G G G G G G G G A A
15 chr15_30682791 0 30682791 G G C C G G G G G G G G G G G G G G G G
15 chr15_30683589 0 30683589 T T G G T T T T T T T T T T T T T T T T
15 chr15_30683945 0 30683945 G G A A A A G G A A A A A A A A A A A A
15 chr15_30695261 0 30695261 C C C C C C C C T T T T C C C C C C T T
15 chr15_30701716 0 30701716 C C C C C C C C C C C C C C T T C C C C
15 chr15_30702633 0 30702633 A A A A A A A A A A A A A A A A G G A A
15 chr15_30715760 0 30715760 C C C C C C C C C C C C C C T T C C C C
15 chr15_30719629 0 30719629 G G G G G G G G A A A A G G G G G G A A
15 chr15_30720149 0 30720149 C C C C C C C C C C C C C T C C C C C C
15 chr15_30721577 0 30721577 C C C C C C C C C C C T C C C C C C C C
15 chr15_30723418 0 30723418 C C C C C C C C C T C C C C C C C C C C
15 chr15_30733110 0 30733110 C C C C C C C C C C C C C C G G C C C C
15 chr15_30746777 0 30746777 T T T T T T T T C C C C T T T T T T C C
15 chr15_30748375 0 30748375 C C C C C C C C C C C C C C C C A A C C
15 chr15_30750242 0 30750242 C C C C C C C C T T T T C C C C C C T T
15 chr15_30750354 0 30750354 C C C C C C C C G G G G C C C C C C G G
15 chr15_30755290 0 30755290 C C C C C C C C C C C C A C C C C C C C
15 chr15_30760895 0 30760895 C C C C C C C C C T C C C C C C C C C C
15 chr15_30765232 0 30765232 G G A A A A G G G G G G G G G G G G G G
15 chr15_30766347 0 30766347 C C C C C C C C C C C C T T C C C C C C
15 chr15_30780124 0 30780124 C C C C C C C C C C C C T T C C C C C C
15 chr15_30780337 0 30780337 A A A A A A A A A G A G A A A A A A A A
15 chr15_30781215 0 30781215 A A A A A A A A A G A G A A A A A A A A
15 chr15_30782249 0 30782249 C C C C C C C C C C C C C C C C T T C C
15 chr15_30790518 0 30790518 G G G G G G G G A G G G G G G G G G G G
15 chr15_30793966 0 30793966 A A A A A A A A A G A G A A A A A A A A
15 chr15_30802256 0 30802256 A A A A A A A A G G G G A A A A A A G G
15 chr15_30802562 0 30802562 A A C C A A A A A A A A A A A A A A A A
15 chr15_30813494 0 30813494 A A A A A A A A A A A G A A A A A A G G
15 chr15_30820710 0 30820710 G G G G G G G G G G G G G G A A G G G G
15 chr15_30821806 0 30821806 G G G G G G G G G G G G G G T T G G G G
15 chr15_30822176 0 30822176 C C C C C C C C C T C T C C C C C C C C
15 chr15_30822408 0 30822408 A A A A A A A A A A A A A A A A G G A A
15 chr15_30826614 0 30826614 T T C C C C C C C C C C C C C C C C C C
15 chr15_30827593 0 30827593 A A A A A A A A G G G G A A A A A A G G
15 chr15_30836220 0 30836220 T T C C C C C C C C C C C C C C C C C C
15 chr15_30837550 0 30837550 G G G G G G A A G G G G G G G G G G G G
15 chr15_30842990 0 30842990 A A A G A A A A A A A A A A A A A A A A
15 chr15_30844581 0 30844581 C C T T C C C C C C C C C C C C C C C C
15 chr15_30855301 0 30855301 C C C T T T C C C C C C C C C C C C C C
15 chr15_30872183 0 30872183 C C C C C C C C T T T T C C C C C C T T
15 chr15_30875909 0 30875909 G G G G G G G G G G G G G G G G A A G G
15 chr15_30881249 0 30881249 C C C C C C C C C T C C C C C C C C C C
15 chr15_30881464 0 30881464 T T T T T T T T C C C C T T T T T T C C
15 chr15_30888795 0 30888795 T T T T C C T T T T T T T T T T T T T T
15 chr15_30890360 0 30890360 A A T T T T T T T T T T T T T T T T T T
15 chr15_30894016 0 30894016 A A A A A A A A A A A A T T T T T T A A
15 chr15_30895407 0 30895407 T T T T T T T T C C C C T T T T T T C C
15 chr15_30897354 0 30897354 G G G G G G G G C G C G G G G G G G G G
15 chr15_30900592 0 30900592 G G A A A A G G A A A A A A A A A A A A
15 chr15_30909909 0 30909909 A A A A A A A A G G G G A A A A A A G G
15 chr15_30925723 0 30925723 A A A A A A A A G G G G A A A A A A G G
15 chr15_30927878 0 30927878 T T C C C C T T C C C C C C C C C C C C
15 chr15_30930186 0 30930186 T T C C C C T T C C C C C C C C C C C C
15 chr15_30938545 0 30938545 G G A A A A G G G G G G G G G G G G G G
15 chr15_30941559 0 30941559 C C C C C C C C C C C C C C T T C C C C
15 chr15_30944250 0 30944250 G G G G G G G G C C C C G G G G G G C C
15 chr15_30949078 0 30949078 T T T T T T T T A A A A T T T T T T A A
15 chr15_30949823 0 30949823 A A A A A A A A G G G G A A A A A A A A
15 chr15_30951422 0 30951422 T T T T T T T T T T T T T T T T C C T T
15 chr15_30952618 0 30952618 A A A A A A A A T T T T A A A A A A T T
15 chr15_30953635 0 30953635 C C C C C C C C T T T T C C C C C C T T
15 chr15_30956084 0 30956084 A A A A A A A A G G G G A A A A A A G G
15 chr15_30956451 0 30956451 G G G G G G G G A A A A G G G G G G A A
15 chr15_30966941 0 30966941 G G G G T T G G G G G G G G G G G G G G
15 chr15_30971062 0 30971062 C C C C C C C C C C C C T T T T T T C C
15 chr15_30973625 0 30973625 G G G G G G G G G G G G A A A A A A G G
15 chr15_30973914 0 30973914 G G G G G G G G G G G G C G G G G G G G
15 chr15_30976921 0 30976921 G G G G G G G G C C C C G G G G G G C C
15 chr15_30986628 0 30986628 C C C C C T C C C C C C C C C C C C C C
15 chr15_30989217 0 30989217 G G G G A G G G G G G G G G G G G G G G
15 chr15_30990140 0 30990140 A A A A A A A A A A A A A A G G A A A A
15 chr15_30991645 0 30991645 G G G G G G A A G G G G G G G G G G G G
15 chr15_30993228 0 30993228 A G G G G G G G G G G G G G G G G G G G
15 chr15_30997254 0 30997254 G G A A A G G G G G G G G G G G G G G G
15 chr15_31000795 0 31000795 G G G G G G G G A A A A G G G G G G A A
15 chr15_31004662 0 31004662 A A A A A A A A A A A A A A A A C C A A
15 chr15_31005289 0 31005289 T T T T T T T T C C C C T T T T T T C C
15 chr15_31005616 0 31005616 A A A A A A A A A A A A A A A A C C A A
15 chr15_31012186 0 31012186 T T C C T T T T T T T T T T T T T T T T
15 chr15_31012537 0 31012537 C C G G G G C C G G G G G G G G G G G G
15 chr15_31017047 0 31017047 G G G G G G G G G G G G G G G G A A G G
15 chr15_31019294 0 31019294 G G G G G G G G G G G G G G A A G G G G
15 chr15_31021577 0 31021577 C C C C C C C C C C C C C C C C A A C C
15 chr15_31024071 0 31024071 C C T T C C C C C C C C C C C C C C C C
15 chr15_31026995 0 31026995 G G G G G G G G G G G G A G G G G G G G
15 chr15_31031567 0 31031567 G G G G G G G G G G G T G G G G G G G G
15 chr15_31032378 0 31032378 C C C C C C C C C C C C C C C C T T C C
15 chr15_31036970 0 31036970 C C C C C C C C T T T T C C C C C C T T
15 chr15_31037131 0 31037131 G G G G G G G G G G G G A A G G G G G G
15 chr15_31041275 0 31041275 C C C C C C C C A C A C C C C C C C C C
15 chr15_31041874 0 31041874 C C C C C C C C C C C T C C C C C C C C
15 chr15_31047747 0 31047747 C C C C C C C C C C C T C C C C C C C C
15 chr15_31049978 0 31049978 G G G G G G C G G G G G G G G G G G G G
15 chr15_31059106 0 31059106 C C C C C C C C C T C C C C C C C C C C
15 chr15_31062681 0 31062681 A A G G G G G G G G G G G G G G G G G G
15 chr15_31066726 0 31066726 A A A A A A A A G G G G A A A A A A G G
15 chr15_31069622 0 31069622 C C C C C C C C C T C C C C C C C C C C
15 chr15_31071950 0 31071950 C C T T C C C C C C C C C C C C C C C C
15 chr15_31073992 0 31073992 C C G G G G C C G G G G G G G G G G G G
15 chr15_31074000 0 31074000 C C C C C C C C C C C C C C A A C C C C
15 chr15_31081228 0 31081228 A A G G G G A A G G G G G G G G G G G G
15 chr15_31086159 0 31086159 A A A A A A A T A A A A A A A A A A A A
15 chr15_31094627 0 31094627 C C C C C C C C C C C C C T C C C C C C
15 chr15_31099944 0 31099944 C C T T T T C C C C C C C C C C C C C C
15 chr15_31099975 0 31099975 G G G G G G G G A A A A G G G G G G A A
15 chr15_31100228 0 31100228 T T T T T T T T C C C C T T T T T T C C
15 chr15_31112853 0 31112853 G G G G A G G G G G G G G G G G G G G G
15 chr15_31123518 0 31123518 G G G G G G G G G G G G A G G G G G A A
15 chr15_31124152 0 31124152 G G G G G G G G G G G G G G G G C C G G
15 chr15_31135514 0 31135514 G G A A A G G G G G G G G G G G G G G G
15 chr15_31139189 0 31139189 T T T T T T T T A A A A T T T T T T A A
15 chr15_31141215 0 31141215 C C C C C C C C T T T T C C C C C C T T
15 chr15_31143426 0 31143426 C C C C C C C C T T T T C C C C C C T T
15 chr15_31145107 0 31145107 T T T T T T T T C C C C T T T T T T C C
15 chr15_31145810 0 31145810 C C T T C C C C C C C C C C C C C C C C
15 chr15_31146306 0 31146306 C C C C C C C C C C C C T T C C C C C C
15 chr15_31147521 0 31147521 G G A A A G G G A A A A G G G G G G A A
15 chr15_31148802 0 31148802 G G G G G G G G G G G G G G G G A G G G
15 chr15_31151701 0 31151701 T T C C C C T T C C C C C C C C C C C C
15 chr15_31153107 0 31153107 C C T T C T C C C C C C C C C C C C C C
15 chr15_31154367 0 31154367 T T T T T T T T A A A A T T T T T T A A
15 chr15_31156806 0 31156806 G G G G G G G G G G G G C C G G G G G G
15 chr15_31157053 0 31157053 T T C C C T T T C C C C C C C C C C C C
15 chr15_31158579 0 31158579 T T T T T T T T T T T T T T T T C C T T
15 chr15_31160324 0 31160324 A A A A A A A A G G G G A A A A A A G G
15 chr15_31163151 0 31163151 C C A A A C C C A A A A A A A A A A A A
15 chr15_31167731 0 31167731 C C C C C C C C C C C C C T C C C C C C
15 chr15_31170091 0 31170091 C T T T T T C C T T T T T T T T T T T T
15 chr15_31185922 0 31185922 G G C C C C G G G G G G G G G G G G G G
15 chr15_31186143 0 31186143 A A A A A A A A C C C C A A A A A A C C
15 chr15_31192933 0 31192933 G G A A G G G G G G G G G G G G G G G G
15 chr15_31194669 0 31194669 G G G G C G G G G G G G G G G G G G G G
15 chr15_31203306 0 31203306 C C A A A A C C A A A A A A A A A A A A
15 chr15_31203655 0 31203655 G G G G G G G G A A A A G G G G G G A A
15 chr15_31207422 0 31207422 T T T T T T T T C C C C T T T T T T C C
15 chr15_31210035 0 31210035 A A A A A A A A G G G G A A A A A A G G
15 chr15_31215183 0 31215183 G G G G G G G G G G G G G G G G A A G G
15 chr15_31216635 0 31216635 T T T T T T T T C C C C T T T T T T C C
15 chr15_31220232 0 31220232 T T T T T T T T C C C C T T T T T T C C
15 chr15_31222864 0 31222864 T T T T T T T T C C C C T T T T T T C C
15 chr15_31226057 0 31226057 C C C C C C C C A A A A C C C C C C A A
15 chr15_31232769 0 31232769 C C T T T T C C C C C C T T T T T T C C
15 chr15_31236916 0 31236916 G G G G G G G G C C C C G G G G G G C C
15 chr15_31241752 0 31241752 T T T T T T T T C C C C T T T T T T C C
15 chr15_31245540 0 31245540 T T T T T T T T G G G G T T T T T T G G
15 chr15_31245979 0 31245979 C C C C C C C C C C C C T T C C C C C C
15 chr15_31247981 0 31247981 A A A A A A A A G G G G A A A A A A G G
15 chr15_31251270 0 31251270 C C C C C C T T C C C C C C C C C C C C
15 chr15_31257066 0 31257066 C C C C C C C C T T T T C C C C C C T T
15 chr15_31257713 0 31257713 A A A A A A A A G G G G A A A A A A G G
15 chr15_31272896 0 31272896 C C C C C C C C C C C C C T C C C C C C
15 chr15_31273588 0 31273588 A A G G G G A A G G G G G G G G G G G G
15 chr15_31275557 0 31275557 A A A A A A A A G G G G A A A A A A G G
15 chr15_31278056 0 31278056 G G G G G G G G T T T T G G G G G G T T
15 chr15_31279066 0 31279066 T T T T C T T T T T T T T T T T T T T T
15 chr15_31286148 0 31286148 C C C C C C C C T T T T T T C C C C T T
15 chr15_31286353 0 31286353 T T T T T T T T C C C C T T T T T T C C
15 chr15_31292786 0 31292786 A A A A A A A A A A A A A A A A G G A A
15 chr15_31300944 0 31300944 G G G G G G G G G G G G G G A A G G A A
15 chr15_31303263 0 31303263 G G G G G G G G G G G G G G G G A A G G
15 chr15_31311508 0 31311508 A G G G G G A A G G G G G G G G G G G G
15 chr15_31315240 0 31315240 G G A A A G G G G G G G G G G G G G G G
15 chr15_31316629 0 31316629 A A A A A A A A G G G G A A A A A A G G
15 chr15_31318800 0 31318800 C C C C C C C C T T T T C C C C C C T T
15 chr15_31320132 0 31320132 G G G G G G G G C C C C G G G G G G C C
15 chr15_31320641 0 31320641 A A A A A G A A A A A A A A A A A A A A
15 chr15_31326027 0 31326027 G G G G G T G G G G G G G G G G G G G G
15 chr15_31326761 0 31326761 T T T T T T T T T T T T T T A A T T T T
15 chr15_31328089 0 31328089 G G G G G G G G A A A A G G G G G G A A
15 chr15_31329143 0 31329143 G G G G G G G G T T T T G G G G G G T T
15 chr15_31334138 0 31334138 G G G G G G C C G G G G G G G G G G G G
15 chr15_31337294 0 31337294 A A A A A A A A A A A A A C A A A A A A
15 chr15_31342617 0 31342617 C C C C C C C C C C C T C C C C C C C C
15 chr15_31347710 0 31347710 T T T T T T T T C C C C T T T T T T C C
15 chr15_31350203 0 31350203 T T T T T T T T T T T T C C C C C C T T
15 chr15_31351508 0 31351508 G G C C C C G G C C C C C C C C C C C C
15 chr15_31355746 0 31355746 A A A A A A A A G G G G A A A A A A G G
15 chr15_31360516 0 31360516 C C C C C C C C C C C C C T C C C C C C
15 chr15_31366793 0 31366793 G G G G G G G G G G G G A G G G G G G G
15 chr15_31367758 0 31367758 A A A G A A A A A A A A A A A A A A A A
15 chr15_31369651 0 31369651 C C C C C C C C C C C C C T C C C C C C
15 chr15_31371945 0 31371945 G G G G G G G G A A A A G G G G G G A A
15 chr15_31373835 0 31373835 G G G G G G G G G G G G C C G G G G G G
15 chr15_31380655 0 31380655 C C G G G G C C C C C C C C C C C C C C
15 chr15_31389254 0 31389254 G G G G G G G G A A A A G G G G G G A A
15 chr15_31397150 0 31397150 G G G G G G G G A A A A G G G G G G A A
15 chr15_31425610 0 31425610 T T T T T T T T C C C C T T T T T T C C
15 chr15_31429363 0 31429363 C C C C C C C C A A A A C C C C C C A A
15 chr15_31443946 0 31443946 C C T T T T C C T T T T T T T T T T T T
15 chr15_31456255 0 31456255 G G G G G G G G A A A A G G G G G G A A
15 chr15_31461406 0 31461406 C C C C C C C C C C C C C C C C A C C C
15 chr15_31471113 0 31471113 C C C T C C C C C C C C C C C C C C C C
15 chr15_31473728 0 31473728 A A A A A A A A A A A A A A G G A A A A
15 chr15_31481773 0 31481773 G G G G G G G G C C C C G G G G G G C C
15 chr15_31482213 0 31482213 G G G G G G G G G G G G G G G G A G G G
15 chr15_31492097 0 31492097 G G G G G G G G A A A A G G G G G G A A
15 chr15_31501513 0 31501513 A A A A A A A A A A A A A A A A G G A A
15 chr15_31502257 0 31502257 T T T T T T T T C T T T T T T T T T T T
15 chr15_31504015 0 31504015 T T T T T T T T T T T T T T T T C C T T
15 chr15_31519865 0 31519865 G G C C C C G G C C C C C C C C C C C C
15 chr15_31520641 0 31520641 C C C C C C C C T T T T C C C C C C T T
15 chr15_31529125 0 31529125 G G G G G G G G G G G G A G G G G G G G
15 chr15_31532077 0 31532077 T T T T T T T T G G G G T T T T T T G G
15 chr15_31537011 0 31537011 A A A A A A A A A A A A G G A A A A A A
15 chr15_31545099 0 31545099 T T T T T T T T C T T T T T T T T T T T
15 chr15_31545686 0 31545686 C C C C C C C C G G G G C C C C C C G G
15 chr15_31553735 0 31553735 C C T T C C C C C C C C C C C C C C C C
15 chr15_31554185 0 31554185 C C T T C C C C C C C C C C C C C C C C
15 chr15_31560315 0 31560315 A A A A A A A A G G G G A A A A A A G G
15 chr15_31568502 0 31568502 A A A A A A A G A A A A A A A A A A A A
15 chr15_31584765 0 31584765 G G G G G G G G A G G G G G G G G G G G
15 chr15_31586284 0 31586284 T T G G T T T T T T T T T T T T T T T T
15 chr15_31589809 0 31589809 G G G G A A G G G G G G G G G G G G G G
15 chr15_31590306 0 31590306 G G G G G G G G A G G G G G G G G G G G
15 chr15_31590447 0 31590447 A A A A A A A A G G G G A A A A A A G G
15 chr15_31591159 0 31591159 C C C C C C C C C C C C T T T T T T C C
15 chr15_31594982 0 31594982 C C C C C C C C C C C C T T T T T T C C
15 chr15_31598950 0 31598950 T T C C C C T T C C C C C C C C C C C C
15 chr15_31604554 0 31604554 G G G G G G G G G G G G G T G G G G G G
15 chr15_31604935 0 31604935 G G G G G G G G A A A A G G G G G G A A
15 chr15_31613910 0 31613910 C C C C C C C C T T T T C C C C C C T T
15 chr15_31616038 0 31616038 G G A G A G G G G G G G G G G G G G G G
15 chr15_31616855 0 31616855 C C C C C C C C A A A A C C C C C C A A
15 chr15_31628139 0 31628139 T T T T T T T T G G G G T T T T T T G G
15 chr15_31629001 0 31629001 C C C C C T C C C C C C C C C C C C C C
15 chr15_31636710 0 31636710 C C C C C T C C C C C C C C C C C C C C
15 chr15_31636732 0 31636732 G G C C C C G G C C C C C C C C C C C C
15 chr15_31647177 0 31647177 C C C C C C C C T T C C C C C C C C C C
15 chr15_31650864 0 31650864 G G G G G G G G A A A A G G G G G G A A
15 chr15_31651287 0 31651287 A A A A A A A A G G G G A A A A A A G G
15 chr15_31651729 0 31651729 G G G G G G G G A A A A G G G G G G A A
15 chr15_31654661 0 31654661 C C C C C C C C T T T T C C C C C T T T
15 chr15_31655815 0 31655815 T T T T T T T T C C C C T T T T T T C C
15 chr15_31661288 0 31661288 C C C C C C C C C C C C C T C C C C C C
15 chr15_31666074 0 31666074 C C C C C C C C C C C T C C C C C C C C
15 chr15_31670041 0 31670041 T T T T T T T T C C C C T T T T T T C C
15 chr15_31670672 0 31670672 C T C C C C C T C C C C C C C C C C C C
15 chr15_31679718 0 31679718 G G G G G G G G A A A A G G G G G G A A
15 chr15_31682671 0 31682671 C C C C C C C C T T T T C C C C C C T T
15 chr15_31685373 0 31685373 G G G G G G G G A A A A G G G G G G A A
15 chr15_31686347 0 31686347 C C C C C C C C T T T T T T T T T T T T
15 chr15_31687327 0 31687327 G G G G G G G G G G G G A G G G G G G G
15 chr15_31692380 0 31692380 C C C T C C C C C C C C C C C C C C C C
15 chr15_31700712 0 31700712 G G A A A A G G G G G G A A A A A A G G
15 chr15_31704397 0 31704397 A A A A A A A A C C C C A A A A A A C C
15 chr15_31723166 0 31723166 C C C C C T C C C C C C C C C C C C C C
15 chr15_31723299 0 31723299 C C C C C C C T C C C C C C C C C C C C
15 chr15_31723487 0 31723487 G G G G G G G G A A A A G G G G G G A A
15 chr15_31728072 0 31728072 C C C C T T C C C C C C C C T T C C C C
15 chr15_31731628 0 31731628 A A T T T T A A T T T T T T T T T T T T
15 chr15_31732727 0 31732727 C C C C C C C T C C C C C C C C C C C C
15 chr15_31738479 0 31738479 T T T T T T T T A A A A T T T T T T A A
15 chr15_31740586 0 31740586 A A A A A A A A G G G G A A A A A A G G
15 chr15_31742001 0 31742001 G G G G G G G G G G G G G G G G A G G G
15 chr15_31742052 0 31742052 G G A G G G G G G G G G G G G G G G G G
15 chr15_31747997 0 31747997 T T T T T T T T C T T T T T T T T T T T
15 chr15_31754039 0 31754039 G G G G A G G G G G G G G G G G G G G G
15 chr15_31754627 0 31754627 G G G G G G G G G G G G A A G G G G G G
15 chr15_31757106 0 31757106 A A A A A A A A A G A A A A A A A A A A
15 chr15_31757961 0 31757961 C C C C C C C C C C C C C C A A C C C C
15 chr15_31758577 0 31758577 G G G G G G G G G T G G G G G G G G G G
15 chr15_31759952 0 31759952 C C C C C C C T C C C C C C C C C C C C
15 chr15_31761615 0 31761615 T T A A T T T T T T T T T T T T T T T T
15 chr15_31767479 0 31767479 A A A A A A A A A A A G A A A A A A A A
15 chr15_31768070 0 31768070 A A A A A A A A A A A A C C A A A A A A
15 chr15_31768690 0 31768690 G G G G G G G G G G G G A A G G G G G G
15 chr15_31769505 0 31769505 T T T T T T T T C C C C T T T T T T C C
15 chr15_31775164 0 31775164 T T T T T T T T C C C C T T T T T T C C
15 chr15_31777280 0 31777280 T T T T T T T T A A A A T T T T T T A A
15 chr15_31783571 0 31783571 G G G G A G G G G G G G G G G G G G G G
15 chr15_31785524 0 31785524 A A A A A G A A G G G G G G G G G G G G
15 chr15_31785558 0 31785558 C C C C C C C C C C C C T T C C C C C C
15 chr15_31788880 0 31788880 T T T T T T T T C T T T T T T T T T T T
15 chr15_31789766 0 31789766 C G C C C C C G C C C C C C C C C C C C
15 chr15_31797588 0 31797588 C C C C C C C C C C C C A A C C C C C C
15 chr15_31801732 0 31801732 A A A A A A A A G G A A G G G G G G G G
15 chr15_31805610 0 31805610 C C C C C C C C C C C T C C C C C T C C
15 chr15_31809132 0 31809132 G G G G G G A G G G G G G G G G G G G G
15 chr15_31809222 0 31809222 C C C T C C C C C C C C C C C C C C C C
15 chr15_31816428 0 31816428 A A G G G G G G G G G G G G G G G G G G
15 chr15_31816440 0 31816440 A A A A A A A A G G G G A A A A A A G G
15 chr15_31820324 0 31820324 C C C C C C C C C C C C C C C C C T C C
15 chr15_31824612 0 31824612 G G G G G G G G A A A A G G G G G G A A
15 chr15_31824687 0 31824687 C C C C C C C C A C A C C C C C C C C C
15 chr15_31828480 0 31828480 G G G G G G G G G G G G A A A A A A G G
15 chr15_31837306 0 31837306 T T T T T T T T T T T T T T C C T T T T
15 chr15_31842054 0 31842054 C C C G C C C C C C C C C C C C C C C C
15 chr15_31843819 0 31843819 G G G G G G G G A A A A G G G G G G A A
15 chr15_31844141 0 31844141 G G G G G G G G G G G G T T G G G G G G
15 chr15_31848933 0 31848933 T T T T T T T T T T T T T T C C T T T T
15 chr15_31856303 0 31856303 T T T T T T T T C C C C T T T T T T T T
15 chr15_31860911 0 31860911 G G G G G G G G G G G G G G A A G G G G
15 chr15_31861528 0 31861528 G G G G G G G G G G G G G G G G A G G G
15 chr15_31862715 0 31862715 C C C C C C C C C C C C G G C C C C C C
15 chr15_31869530 0 31869530 C C C C C C C C C C C C T T C C C C C C
15 chr15_31873741 0 31873741 A A C C A A A A A A A A A A A A A A A A
15 chr15_31879638 0 31879638 A G A A A A A A A A A A A A A A A A A A
15 chr15_31883346 0 31883346 G G T T T T T T T T T T T T T T T T T T
15 chr15_31884441 0 31884441 G G G G A G G G G G G G G G G G G G G G
15 chr15_31884965 0 31884965 C C C C C C C C T T T T C C C C C C T T
15 chr15_31886412 0 31886412 G G G G G G A A G G G G G G G G G G G G
15 chr15_31887057 0 31887057 C C C C C G C C C C C C C C C C C C C C
15 chr15_31888961 0 31888961 C C G G G G G G G G G G G G G G G G G G
15 chr15_31891106 0 31891106 A A A A A A A A G G G G A A A A A A G G
15 chr15_31892076 0 31892076 G G G G G G G G A A A A G G G G G G A A
15 chr15_31900098 0 31900098 G G G G G G G G G G G G A A G G G G G G
15 chr15_31909185 0 31909185 T T T T T T T T C C C C T T T T T T C C
15 chr15_31910925 0 31910925 G G G G G G G G G G G G A G G G G G G G
15 chr15_31911313 0 31911313 C C C C C C C C C C C C C C T T C C C C
15 chr15_31911989 0 31911989 C C C T C C C C C C C C C C C C C C C C
15 chr15_31913976 0 31913976 T T T T T T G T T T T T T T T T T T T T
15 chr15_31914500 0 31914500 A A G G G G A A G G G G G G A A G G G G
15 chr15_31916646 0 31916646 C C C C C C C C T T T T C C C C C C T T
15 chr15_31924603 0 31924603 T T T T T T G T T T T T T T T T T T T T
15 chr15_31926508 0 31926508 T T C C C C T T T T T T T T T T T T T T
15 chr15_31927076 0 31927076 C C C C C C C C G G G G C C C C C C G G
15 chr15_31933979 0 31933979 G G G G G G G G T T G T G G G G G G G G
15 chr15_31938311 0 31938311 T T T T T T T T C C C C T T T T T T C C
15 chr15_31938371 0 31938371 C C T T T T C C C C C C C C C C C C C C
15 chr15_31940604 0 31940604 A A T T T T T T T T T T T T T T T T T T
15 chr15_31946671 0 31946671 A A A A A A A A T T T T A A A A A A T T
15 chr15_31946675 0 31946675 G G G G G G G G A A A A A G G G G G A A
15 chr15_31946894 0 31946894 A A C C C C A A A A A A A A A A A A A A
15 chr15_31948279 0 31948279 A A A A A A A A A A A C A A A A A A A A
15 chr15_31949154 0 31949154 A A A A A A A A G G G G A A A A A A G G
15 chr15_31949483 0 31949483 C C C C C C C C T T T T C C C C C C T T
15 chr15_31950451 0 31950451 G G A A A A A A G G G G G G G G G G G G
15 chr15_31950782 0 31950782 G G G G G G G G A A A A G G G G G G A A
15 chr15_31961100 0 31961100 C C C C C C C C T T T T C C C C C C T T
15 chr15_31961842 0 31961842 C C C C C C C C C T T T C C C C C C T T
15 chr15_31962618 0 31962618 T T T T T T T T C C C C T T T T T T C C
15 chr15_31964901 0 31964901 T T T T T T T T C C C C T T T T T T C C
15 chr15_31965057 0 31965057 C C C C C C C C C C C C C C C C T T C C
15 chr15_31968892 0 31968892 T T T T T T T T C C C C T T T T T T C C
15 chr15_31971701 0 31971701 G G G G A G G G A A A A G G G G G G A A
15 chr15_31975411 0 31975411 A A A A A A A A G G G G A A A A A A G G
15 chr15_31979463 0 31979463 A A A A A A A A A C C C A A A A A A C C
15 chr15_31979496 0 31979496 G G G G G G G G T T T T G G G G G G T T
15 chr15_31979686 0 31979686 C C T T T T C T T T T T T T T T T T T T
15 chr15_31983378 0 31983378 C C C C C C C C C C C C C T C C C C C C
15 chr15_31991703 0 31991703 C C C C C C C C T T T T C C C C C C T T
15 chr15_32001368 0 32001368 T T T T T T G T T T T T T T T T T T T T
15 chr15_32003345 0 32003345 C C C C T T C C C C C C C C C C C C C C
15 chr15_32007544 0 32007544 G G G G G G G G G G G G A A A A A A G G
15 chr15_32007807 0 32007807 G G G G G G G G G G G G G G A A G G G G
15 chr15_32009166 0 32009166 G G G G G G G G G G G G A G G G G G G G
15 chr15_32009177 0 32009177 C C C C T T C C C C C C C C C C C C C C
15 chr15_32009210 0 32009210 T T T T T T T T T T T T C T T T T T T T
15 chr15_32014385 0 32014385 A A G G A A A A A A A A A A A A A A A A
15 chr15_32019903 0 32019903 T T T T T T T T T T T T T T T T G G T T
15 chr15_32031772 0 32031772 C C C C C C C C C C C C C T C C C C C C
15 chr15_32031980 0 32031980 G G G G G G G G C C C C G G G G G G C C
15 chr15_32032151 0 32032151 C C C C C C C C A A A A C C C C C C A A
15 chr15_32034198 0 32034198 G G G G G G G G T T T T G G G G G G T T
15 chr15_32034857 0 32034857 A A A A A A A A A C A C A A A A A A A A
15 chr15_32035119 0 32035119 T T T T T T T T C C C C C T T T T T C C
15 chr15_32038586 0 32038586 G G G G G G G G C C C C G G G G G G C C
15 chr15_32040346 0 32040346 A A A A A A A A A A A A A C A A C C A A
15 chr15_32041088 0 32041088 G G G G G G G G A A A A G G G G G G A A
15 chr15_32045216 0 32045216 C C C C C C C C T T T T C C C C C C T T
15 chr15_32047112 0 32047112 T T T T T T T T G G G G T T T T T T G G
15 chr15_32047186 0 32047186 G G G T T T G G G G G G G G G G G G G G
15 chr15_32048951 0 32048951 G G G G G G A G G G G G G G G G G G G G
15 chr15_32051334 0 32051334 C C G G G G C C G G G G G G G G G G G G
15 chr15_32051752 0 32051752 A A G G G G G G G G G G G G G G G G G G
15 chr15_32053472 0 32053472 G G G G G G C G G G G G G G G G G G G G
15 chr15_32054753 0 32054753 A A A A A A A A G G G G A A A A A A G G
15 chr15_32056838 0 32056838 C C T T T T C C T T T T T T T T T T T T
15 chr15_32059473 0 32059473 A A A G A A A A A A A A A A A A A A A A
15 chr15_32060537 0 32060537 A A G G G G A A G G G G G G G G G G G G
15 chr15_32062721 0 32062721 C C C C C C C C T T T T C C C C C C T T
15 chr15_32064557 0 32064557 C C C C C C C C C C C C C C C C T T C C
15 chr15_32066086 0 32066086 C C C C C C C C C C C C C C T T T T C C
15 chr15_32070375 0 32070375 T T T T T T T T C C C C T T T T T T C C
15 chr15_32074731 0 32074731 C C T T T T C C T T T T T T T T T T T T
15 chr15_32083758 0 32083758 G G G G G G G G G G G G C C G G G G G G
15 chr15_32089220 0 32089220 G G A G G G G G G G G G G G G G G G G G
15 chr15_32091824 0 32091824 G G G G G G G G G G G G A G G G G G G G
15 chr15_32095509 0 32095509 A A A A A A A A A A A A A G A A A A A A
15 chr15_32097493 0 32097493 A A G G G G A A G G G G A A A A A A G G
15 chr15_32099954 0 32099954 C C C C C C C C A A A A A A A A A A A A
15 chr15_32102913 0 32102913 C C C C C C C C C C C C T T C T C C C C
15 chr15_32105556 0 32105556 T T T T T T T T C C C C C C C C C C C C
15 chr15_32107527 0 32107527 A A A A A A A A C C C C A A A A A A C C
15 chr15_32107707 0 32107707 G G G G G G G G G G G G G G A G G G G G
15 chr15_32108938 0 32108938 A A G G G G A A G G G G G G G G G G G G
15 chr15_32111446 0 32111446 C C C C C C C C G G G G C C C C C C G G
15 chr15_32111730 0 32111730 T T C C C C C C T T T T C C C C C C T T
15 chr15_32112512 0 32112512 C C C C C C C C T T T T C C C C C C T T
15 chr15_32114140 0 32114140 G G G G G G G G A A A A G G G G G G A A
15 chr15_32115695 0 32115695 C C C T C C C C C C C C C C C C C C C C
15 chr15_32118001 0 32118001 A A A A A A A A A C A A A A A A A A A A
15 chr15_32120342 0 32120342 T T T T T T T T C C C C T T T T T T C C
15 chr15_32120569 0 32120569 C C C C C C C C T T T T C C C C C C T T
15 chr15_32123481 0 32123481 A A A A A A A A G G G G A A A A A A G G
15 chr15_32125666 0 32125666 A A A A A A A A A A A A A A A A T T A A
15 chr15_32127911 0 32127911 G G G G G G G G G G A G G G G G G G G G
15 chr15_32128277 0 32128277 G G A G A A G G G G G G G G G G G G G G
15 chr15_32132576 0 32132576 G G G G G G G G A A A A G G G G G G A A
15 chr15_32151456 0 32151456 G G G G G G G G G G G G A A G G G G G G
15 chr15_32156388 0 32156388 C C C C C C C C C T T T C C C C C C T T
15 chr15_32156893 0 32156893 A A A A A A A A G G G G A A A A A A G G
15 chr15_32165641 0 32165641 T T C T T T T T T T T T T T T T T T T T
15 chr15_32167935 0 32167935 C C C C C C C C C C C T C C C C C C C C
15 chr15_32181970 0 32181970 T T T T T T T T C C C C T T T T T T C C
15 chr15_32182701 0 32182701 A A A A A A A A G G G G A A A A A A G G
15 chr15_32192471 0 32192471 A A A A A A A A G G G G A A A A A A G G
15 chr15_32192562 0 32192562 G G G G G G A A G G G G G G G G G G G G
15 chr15_32197644 0 32197644 C C C C C C C C C C C C C T C C C C C C
15 chr15_32198785 0 32198785 C C C T T T C C C C C C C C C C C C C C
15 chr15_32199462 0 32199462 C C C T T T C C C C C C C C C C C C C C
15 chr15_32201303 0 32201303 C C C C C C C C T T T T C C C C C C T T
15 chr15_32201318 0 32201318 C C C C C C C C C C C C C T C C T T C C
15 chr15_32202516 0 32202516 G G G G G G G G A A A A G G G G G G A A
15 chr15_32210787 0 32210787 C C C C C C C C A A A A C C C C C C A A
15 chr15_32217469 0 32217469 C C C C C C C C A A A A C C C C C C A A
15 chr15_32218788 0 32218788 T T G G G G T T G G G G G G G G G G G G
15 chr15_32219348 0 32219348 A A G G G G A A G G G G G G G G G G G G
15 chr15_32223909 0 32223909 G G G G G G G G A A A A G G G G G G A A
15 chr15_32225985 0 32225985 T T T T T T T T T T T T C T T T T T T T
15 chr15_32231208 0 32231208 C C C C C C C C T T T T C C C C C C C C
15 chr15_32231339 0 32231339 T T T T T T T T C C C C T T T T T T C C
15 chr15_32232025 0 32232025 T T T T T T T T T T C T T T T T T T T T
15 chr15_32235320 0 32235320 G G G G G G G G G G G G G G A A G G G G
15 chr15_32237098 0 32237098 C C C C C C C C G G G G C C C C C C G G
15 chr15_32238736 0 32238736 C C T T C C C C T T T T C C C C C C T T
15 chr15_32248014 0 32248014 G G C C C C C C C C C C C C C C C C C C
15 chr15_32256340 0 32256340 A A A A A A A A C C A C A A A A A A A A
15 chr15_32262863 0 32262863 G G G G G G G G G G G G G G G G C C G G
15 chr15_32276103 0 32276103 G G G G G G G G A A A A G G G G G G A A
15 chr15_32276380 0 32276380 T T A T T T T T T T T T T T T T T T T T
15 chr15_32277676 0 32277676 G G G G G G A G G G G G G G G G G G G G
15 chr15_32278559 0 32278559 C C C C C C C C T T T T C C C C C C T T
15 chr15_32283093 0 32283093 G G A A A A G G G G G G G G G G G G G G
15 chr15_32283187 0 32283187 A A T T A A A A A A A A A A A A A A A A
15 chr15_32289105 0 32289105 C C C C C C C C C C C C C C T T C C C C
15 chr15_32306417 0 32306417 A A T T T T A A A A A A A A A A A A A A
15 chr15_32309673 0 32309673 A A A A A T A A A A A A A A A A A A A A
15 chr15_32320105 0 32320105 A A A A A A A A G G G G A A A A A A G G
15 chr15_32324911 0 32324911 T T T T T T T T C C C C T T T T T T C C
15 chr15_32329993 0 32329993 C C T T T T C C C C C C C C C C C C C C
15 chr15_32343589 0 32343589 C C C C C C A A C C C C C C C C C C C C
15 chr15_32349584 0 32349584 T T T T T T T T T T T T C T T T T T T T
15 chr15_32356022 0 32356022 C C C C C C C C C C C C C G C C C C C C
15 chr15_32364552 0 32364552 T T T T T T T T T T T T C T T T T T T T
15 chr15_32364889 0 32364889 G G G G G G G G G G G G G G G G A G G G
15 chr15_32383269 0 32383269 C C C C C C C C T T T T C C T T C C T T
15 chr15_32383452 0 32383452 G G A G G G G G G G G G G G G G G G G G
15 chr15_32386421 0 32386421 C C C C C C C T C C C C C C C C C C C C
15 chr15_32394040 0 32394040 A A G G G G A A G G G G G G G G G G G G
15 chr15_32397686 0 32397686 C C C C C C C C T T T T C C C C C C T T
15 chr15_32397908 0 32397908 A A C C C C A A A A A A A A A A A A A A
15 chr15_32397971 0 32397971 C C C C C C C C C C A C C C C C C C C C
15 chr15_32412168 0 32412168 C C C C C C A C C C C C C C C C C C C C
15 chr15_32415242 0 32415242 T T T T T T T T C C C C T T T T T T C C
15 chr15_32415731 0 32415731 G G G G G G G G G G G G G G A G G G G G
15 chr15_32416440 0 32416440 A A G G G G A A A A A A A A A A A A A A
15 chr15_32423154 0 32423154 G G G G G G G G A A A A G G G G G G A A
15 chr15_32423219 0 32423219 G G G G G G G G C C C C G G G G G G C C
15 chr15_32426145 0 32426145 T T T T A A T T T T T T T T T T T T T T
15 chr15_32436186 0 32436186 G G G G G G G G G G A G G G G G G G G G
15 chr15_32446618 0 32446618 C C C C G G C C C C C C C C C C C C C C
15 chr15_32454078 0 32454078 C C C C C C C C A A A A C C C C C C A A
15 chr15_32460237 0 32460237 C C C C C C C T C C C C C C C C C C C C
15 chr15_32461483 0 32461483 A A A A A A A A A A A C A A A A A A A A
15 chr15_32467259 0 32467259 C C C C C C C C C C C C C T C C C C C C
15 chr15_32482496 0 32482496 G G G G G G G G G G G G G G G G A A G G
15 chr15_32494431 0 32494431 G G G G G G G G G G G G G G A G G G G G
15 chr15_32496903 0 32496903 G G G G G G G G G G G G G G G G A A G G
15 chr15_32499111 0 32499111 G G G G A G G G G G G G G G G G G G G G
15 chr15_32499570 0 32499570 G G G G G G G G G G G G G G G G A A G G
15 chr15_32512301 0 32512301 T T T T T T T T A A A A T T T T T T A A
15 chr15_32513061 0 32513061 T T T T T T T T A A A A T T T T T T A A
15 chr15_32515622 0 32515622 A A A A A A A A A A A A A A A A G G A A
15 chr15_32519057 0 32519057 G G A G G G G G G G G G G G G G G G G G
15 chr15_32519302 0 32519302 C C C C C C C C G G G G C C C C C C G G
15 chr15_32520129 0 32520129 A A A A A A A A A A A A A A C C A A A A
15 chr15_32520148 0 32520148 G G G G G G G G G G G G G G A G G G G G
15 chr15_32530136 0 32530136 C C C C C T C C C C C C C C C C C C C C
15 chr15_32534710 0 32534710 G G G G G G G G G G G G G G G G A G G G
15 chr15_32537255 0 32537255 T T C C C T T T C C C C C C C C C C C C
15 chr15_32539699 0 32539699 G G C C C C G G C C C C C C C C C C C C
15 chr15_32551516 0 32551516 G G G G G G G G G G G G G G G G A G G G
15 chr15_32551524 0 32551524 G G C C C C G G C C C C C C C C C C C C
15 chr15_32552605 0 32552605 G G G G G G G G G G G G G G G G C G G G
15 chr15_32553756 0 32553756 A A G G G G A A G G G G G G G G G G G G
15 chr15_32557000 0 32557000 G G G G G G G G G G G G G G G G A G G G
15 chr15_32561058 0 32561058 T T T T T T T T C C C C T T T T T T C C
15 chr15_32575196 0 32575196 C C C C C C C C T T T T C C C C C C T T
15 chr15_32577667 0 32577667 A A A A A A A A A A A A A C A A A A A A
15 chr15_32585376 0 32585376 T T T T T T T T T T T T C T T T T T T T
15 chr15_32585596 0 32585596 T T T T T T T T C C C C T T T T T T C C
15 chr15_32604319 0 32604319 C C C C C T C C C C C C C C C C C C C C
15 chr15_32608076 0 32608076 G G G G G G G G G G G G A G G G G G G G
15 chr15_32608533 0 32608533 G G G G G G G G A A A A G G G G G G A A
15 chr15_32612638 0 32612638 T T T T T T T T T T T T T T T T G T T T
15 chr15_32618667 0 32618667 G G G G G G G G C C C C G G G G G G C C
15 chr15_32623766 0 32623766 G G G G A G G G G G G G G G G G G G G G
15 chr15_32627704 0 32627704 C C C C C C C C C C C C C C C T C C C C
15 chr15_32636438 0 32636438 C C C C C C C C T T T T C C C C C C T T
15 chr15_32642059 0 32642059 C C C C C C C C C C C C C C C C G G C C
15 chr15_32645356 0 32645356 C C G G C C C C C C C C C C C C C C C C
15 chr15_32652989 0 32652989 G G G G G G G G A A A A G G G G G G A A
15 chr15_32665905 0 32665905 C C C C C C C C C C C C T T T T T T C C
15 chr15_32667914 0 32667914 G G G G G G G G G G G G G G G T G G G G
15 chr15_32668536 0 32668536 T T T T T T C C T T T T T T T T T T T T
15 chr15_32670956 0 32670956 T T T T T T T T C C C C T T T T T T C C
15 chr15_32676322 0 32676322 T T T T T T T T C C C C T T T T T T C C
15 chr15_32680942 0 32680942 G G G G G G G G C C C C G G G G G G C C
15 chr15_32696939 0 32696939 C C C T C T C C C C C C C C C C C C C C
15 chr15_32697234 0 32697234 G G A G A G G G G G G G G G G G G G G G
15 chr15_32706764 0 32706764 C C C C C C C C C C C C C C A A C C C C
15 chr15_32706870 0 32706870 C C C C C C C C C C C C C T C C C C C C
15 chr15_32713462 0 32713462 A A A A A A A A A A A A A A A T A A A A
15 chr15_32714177 0 32714177 A A A A A A A A G G G G A A A A A A G G
15 chr15_32723307 0 32723307 A A A A G G A A G G G G A A A A A A G G
15 chr15_32725864 0 32725864 A A A A A A A A A A A A C C A A A A A A
15 chr15_32726289 0 32726289 A A A A A A A A A A A A A A A C A A A A
15 chr15_32730363 0 32730363 T T T T T T T T T T T T C T T T T T T T
15 chr15_32734408 0 32734408 G G G G G G G G G G G G A G G G G G G G
15 chr15_32735203 0 32735203 C C C C C T C C C C C C C C C C C C C C
15 chr15_32737327 0 32737327 G G G G G G G G G G G G A G G G G G G G
15 chr15_32737664 0 32737664 A A A A A A G G A A A A A A A A A A A A
15 chr15_32737838 0 32737838 C C C C C C C C C C C C C C C C C G C C
15 chr15_32740520 0 32740520 A A A A A A A A C C C C A A A A A A C C
15 chr15_32742767 0 32742767 G G G G G G G G A A A A G G G G G G A A
15 chr15_32745300 0 32745300 T T C C C C T T T T T T T T T T T T T T
15 chr15_32761118 0 32761118 T T A A A A T T A A A A A A A A A A A A
15 chr15_32764453 0 32764453 C T C C C C C C C C C C C C T T C C C C
15 chr15_32768974 0 32768974 C C C C C C C C C C C C T T C C C C C C
15 chr15_32783951 0 32783951 C C C C C C C C C C C C C T C C C C C C
15 chr15_32790408 0 32790408 A A A A A A A A A A A A A C A A A A A A
15 chr15_32798769 0 32798769 G G G G C G G G G G G G G G G G G G G G
15 chr15_32826642 0 32826642 C T C C C C C C C C C C C C C C C C C C
15 chr15_32846731 0 32846731 G G A G G G G G G G G G G G G G G G G G
15 chr15_32849065 0 32849065 C C C C C C C C C C C C C G C C C C C C
15 chr15_32855607 0 32855607 T T C C C C T T C C C C T T T T T T C C
15 chr15_32858422 0 32858422 C C C C C C C C C C C C C C C T C C C C
15 chr15_32864982 0 32864982 G G G G G G G G A A A A G G G G G G A A
15 chr15_32865118 0 32865118 A A A A A A A A C C C C A A A A A A C C
15 chr15_32866320 0 32866320 A A A A A A A A A A A A A G A A A A A A
15 chr15_32871056 0 32871056 A A G G G G A A G G G G G G G G G G G G
15 chr15_32883086 0 32883086 C C C C C C C C T T T T C C C C C C T T
15 chr15_32885052 0 32885052 A A A A A A A A G G G G A A A A A A G G
15 chr15_32896605 0 32896605 A A A A A A A A A G A A A A A A A A A A
15 chr15_32899402 0 32899402 A A A A A A A A G G G G A A A A A A G G
15 chr15_32906166 0 32906166 G G G G G G G G G G G G G G A A G G G G
15 chr15_32910326 0 32910326 C C C C C C C C A A A A C C C C C C A A
15 chr15_32918944 0 32918944 G G G G G G G G A A A A G G G G G G A A
15 chr15_32927009 0 32927009 T T T T T T T T T T T T G G G G T T T T
15 chr15_32934880 0 32934880 A A G G G G A A A A A A A A A A G G A A
15 chr15_32936096 0 32936096 T T T T T T T T C C C T T T T T T T C C
15 chr15_32938094 0 32938094 A A A A A A A A G G A G A A A A A A G G
15 chr15_32939785 0 32939785 A A A G A A A A A A A A A A A A A A A A
15 chr15_32944048 0 32944048 T T T T T T T T T T T T T T T T C T T T
15 chr15_32955171 0 32955171 A A A A A A A A A A A A A A A A A C A A
15 chr15_32957433 0 32957433 C C C C C C C C G G G G C C C C C C G G
15 chr15_32972767 0 32972767 A A A A A A A A G G G G A A A A A A G G
15 chr15_32980955 0 32980955 G G G G G G G G G G G G A G G G G G G G
15 chr15_32981346 0 32981346 C C C C C C C C T T T T C C C C C C T T
15 chr15_33008452 0 33008452 A A A A A A A A C C C C A A A A A A C C
15 chr15_33012196 0 33012196 G G G G G G G G G G G G G G A A G G G G
15 chr15_33012296 0 33012296 A G A A A A A A A A A A A A A A A A A A
15 chr15_33027767 0 33027767 C C C C C C C C C C C C C C T T C C C C
15 chr15_33045886 0 33045886 A A A A A A A A A A A A G G G G A A A A
15 chr15_33048282 0 33048282 G G G G G G G G G G G G G G G G A G G G
15 chr15_33049358 0 33049358 A A A A A A A A G G G G A A A A A A G G
15 chr15_33051257 0 33051257 C C C C C C C C A A A A C C C C C C A A
15 chr15_33051483 0 33051483 G G A A A A G G G G G G G G G G G G G G
15 chr15_33053191 0 33053191 A C C C C C A C C C C C C C C C C C C C
15 chr15_33056750 0 33056750 C C C C C C C C C C C C C G C C C C C C
15 chr15_33066160 0 33066160 A A A A A A A A A A A A G G A A A A A A
15 chr15_33071681 0 33071681 C C C C C G C C C C C C C C C C C C C C
15 chr15_33071945 0 33071945 C C C C C C C C T T T T C C C C C C T T
15 chr15_33079184 0 33079184 T T T T T T T T T T T T T T T T C T T T
15 chr15_33079919 0 33079919 C C C C C C C C C T C C C C C C C C C C
15 chr15_33080825 0 33080825 C C C C C C C C C C C C C T C C C C C C
15 chr15_33083343 0 33083343 C C C C C C C C T T T T C C C C C C T T
15 chr15_33094741 0 33094741 G G A A G G G G G G G G G G G G G G G G
15 chr15_33095683 0 33095683 C C C C C C C T C C C C C C C C C C C C
15 chr15_33097973 0 33097973 G G G G G G G G G G G G C C G G G G G G
15 chr15_33098851 0 33098851 C C C C C T C C C C C C C C C C C C C C
15 chr15_33099033 0 33099033 C T C C C C C C C C C C C C C C C C C C
15 chr15_33103016 0 33103016 G G A A A A G G A A A A A A A A A A A A
15 chr15_33110542 0 33110542 G G G G G G G T G G G G G G G G G G G G
15 chr15_33111364 0 33111364 G G G G G G G G G G G G G G A A G G G G
15 chr15_33113387 0 33113387 G G A G G G G G G G G G G G G G G G G G
15 chr15_33119678 0 33119678 T T T T T T T T T T C C T T T T T T C C
15 chr15_33121867 0 33121867 C C C C C C C C T T T T C C C C C C T T
15 chr15_33121904 0 33121904 G G G G G G G G G G G G G G G G A G G G
15 chr15_33127470 0 33127470 A A A A A A A A G G A A A A A A A A G G
15 chr15_33134049 0 33134049 T T A A A A T T T T T T T T T T T T T T
15 chr15_33137345 0 33137345 C T T T C C C C C C C C C C C C C C C C
15 chr15_33145830 0 33145830 G G G G G G G G A A A A G G G G G G A A
15 chr15_33146960 0 33146960 G G G G G G G G A A A A A A G G A A A A
15 chr15_33147116 0 33147116 C C C C C C C C A A A A A A C C A A A A
15 chr15_33147735 0 33147735 T T T T T T T T C C C C T T T T T T C C
15 chr15_33149302 0 33149302 G G G G G G G G C C C C G G G G G G C C
15 chr15_33151843 0 33151843 G G G G G G G G G G G G A G G G G G G G
15 chr15_33156660 0 33156660 A A A A A A A A C C C C A A A A A A C C
15 chr15_33156982 0 33156982 C C C C C C C C T T T T C C C C C C T T
15 chr15_33159095 0 33159095 G G C C C C C G C C C C C C C C C C C C
15 chr15_33165323 0 33165323 A A A A A A A A A A A A A A T T A A A A
15 chr15_33172603 0 33172603 T T G G G G T T G G G G G G G G G G G G
15 chr15_33174491 0 33174491 G G G G G G G G G G G G A G G G G G G G
15 chr15_33180811 0 33180811 T T C C C C T T C C C C C C C C C C C C
15 chr15_33183951 0 33183951 C C C C C C C C C C C C C C C C A C C C
15 chr15_33196319 0 33196319 T T T T T T T T C C C C T T T T T T C C
15 chr15_33196785 0 33196785 G G G G G G G G A A A A G G G G G G A A
15 chr15_33197621 0 33197621 G G A A G G G G G G G G G G G G G G G G
15 chr15_33198936 0 33198936 A A A A A A A A C C C C A A A A A A C C
15 chr15_33202679 0 33202679 C C C C C C C C C C C C C C T T C C C C
15 chr15_33203918 0 33203918 A A A A A A A A C C C C A A A A A A C C
15 chr15_33211940 0 33211940 G G G G G G G G C C C C G G G G G G C C
15 chr15_33214060 0 33214060 A A A A A A A A T T T T A A A A A A T T
15 chr15_33214890 0 33214890 G G G G G G G G G G G G G G G G A G G G
15 chr15_33220174 0 33220174 A A T T T T A A T T T T T T T T T T T T
15 chr15_33220438 0 33220438 T T G G G G T T T T T T T T T T T T T T
15 chr15_33224108 0 33224108 T T T T T T T T A A A A T T T T T T A A
15 chr15_33237015 0 33237015 T T T T T T T T T T T T T T T T C C T T
15 chr15_33237276 0 33237276 C C C C C C C T C C C C C C C C C C C C
15 chr15_33239197 0 33239197 T T T T T T C T T T T T T T T T T T T T
15 chr15_33242862 0 33242862 G G A A G G G G G G G G G G G G G G G G
15 chr15_33244076 0 33244076 A A A A A A A A G G G G A A A A A A G G
15 chr15_33246343 0 33246343 G G G G G G G G C C C C G G G G G G C C
15 chr15_33248954 0 33248954 A A A A A A A A A A A A A A C C A A A A
15 chr15_33249634 0 33249634 T T C C C C T T C C C C C C C C C C C C
15 chr15_33250199 0 33250199 A A A A A A A A A A A A A A A T A A A A
15 chr15_33266736 0 33266736 C C C C C C C C C C C C C C C C A A C C
15 chr15_33267716 0 33267716 G G G G G G G G G G G G G G A G G G G G
15 chr15_33276114 0 33276114 G G G G G G G G G G G G A G G G G G G G
15 chr15_33281633 0 33281633 C C C C C C C C T T T T C C C C C C T T
15 chr15_33283109 0 33283109 T T T T T T T T T T C T T T T T T T T T
15 chr15_33283250 0 33283250 T T T T T T T T C C C C T T T T T T C C
15 chr15_33285142 0 33285142 G G G G G G G G G G G G C C G G G G G G
15 chr15_33297826 0 33297826 A A A A A A A A G G G G A A A A A A G G
15 chr15_33298418 0 33298418 G G G G G G G G A A A A G G G G G G A A
15 chr15_33303415 0 33303415 T T T T T T T T C C C C T T T T T T T T
15 chr15_33303467 0 33303467 C C C C C C C C T T T T C C C C C C T T
15 chr15_33306629 0 33306629 A A A A A A A A T T T T A A A A A A T T
15 chr15_33307291 0 33307291 T T T T T T T T T T T T T T C T T T T T
15 chr15_33316426 0 33316426 T T C T T T T T T T T T T T T T T T T T
15 chr15_33323451 0 33323451 G G G G G G G G G G G G T T G G G G G G
15 chr15_33323582 0 33323582 G G G G G G G G T T T T G G G G G G T T
15 chr15_33324010 0 33324010 T T C C C C T T T T T T T T T T T T T T
15 chr15_33327248 0 33327248 A A A A A A A A C C C C A A A A A A C C
15 chr15_33329900 0 33329900 G G G G G G G G G G G G G G A A G G G G
15 chr15_33330107 0 33330107 T T T T T T T T T T T T C C T T T T T T
15 chr15_33331459 0 33331459 G G G G G G G G G G G G G G A A G G G G
15 chr15_33341011 0 33341011 A A A A A A A A A A A A A G A A A A A A
15 chr15_33345157 0 33345157 T T C T T T T T T T T T T T T T T T T T
15 chr15_33346195 0 33346195 G G G G G G G G G G G G G G G G A A G G
15 chr15_33351497 0 33351497 G G G G G G G G G G G G A G G G G G G G
15 chr15_33352969 0 33352969 A A A A A A A A A A A A A A A A A G A A
15 chr15_33353255 0 33353255 G G G G G G G G C C C C G G G G G G C C
15 chr15_33368493 0 33368493 A A A A A A A A T T T T A A A A A A T T
15 chr15_33375841 0 33375841 A A A A G G A A A A A A A A A A A A A A
15 chr15_33376864 0 33376864 C C C C C C C C C G C C C C C C C C C C
15 chr15_33377732 0 33377732 G G C C C C C C C C C C C C C C C C C C
15 chr15_33379067 0 33379067 T T T T T T T T T T T T T T C T T T T T
15 chr15_33380687 0 33380687 A A G G G G A A G G G G G G G G G G G G
15 chr15_33381576 0 33381576 C C C C C C C C G G C C C C C C C C G G
15 chr15_33394852 0 33394852 T T C C C T T T T T T T T T T T T T T T
15 chr15_33396450 0 33396450 C C C C C C C C C C C C T T T T T T C C
15 chr15_33397315 0 33397315 T T T T T T T T T T T T C C C C C C T T
15 chr15_33398906 0 33398906 T T T T T T T T T T T T C C C C C C T T
15 chr15_33401128 0 33401128 G G A A A A A A A A A A A A A A A A A A
15 chr15_33404109 0 33404109 A A A A A A A A A G A G A A A A A A A A
15 chr15_33407807 0 33407807 C T C C C C C C C C C C C C C C C C C C
15 chr15_33409063 0 33409063 C C C C C C C C A A A A C C C C C C A A
15 chr15_33409323 0 33409323 A A A A A A A A A A A T A A A A A A A A
15 chr15_33420915 0 33420915 A A A A A A A A G G G G A A A A A A G G
15 chr15_33422618 0 33422618 A A A A A A A A T T T T A A A A A A T T
15 chr15_33423358 0 33423358 T T T T T T T T C C C C T T T T T T C C
15 chr15_33426888 0 33426888 C C C C C C C C T T T T C C C C C C T T
15 chr15_33437892 0 33437892 G G G G G G G G G G G G G G C C G G G G
15 chr15_33441054 0 33441054 G G G G G G G G A A A A G G G G G G A A
15 chr15_33455423 0 33455423 T T T T T T T T C C C C T T T T T T C C
15 chr15_33467359 0 33467359 C C C C C C C C C C C C C C C G C C C C
15 chr15_33468138 0 33468138 C C C C C C C C C C C C C C C C C G C C
15 chr15_33468618 0 33468618 G G G G G G G G A A A A G G G G G G A A
15 chr15_33475493 0 33475493 T T T T C T T T T T T T T T T T T T T T
15 chr15_33476826 0 33476826 G G A A A G G G G G G G G G G G G G G G
15 chr15_33478464 0 33478464 T T T T T T T T C C C C T T T T T T C C
15 chr15_33488580 0 33488580 C C G G C C C C C C C C C C C C C C C C
15 chr15_33492261 0 33492261 G G G G G G G G G G G G G G G G A G G G
15 chr15_33497318 0 33497318 G G G G G G A A G G G G G G G G G G G G
15 chr15_33498543 0 33498543 C C C C C C C C T T T T C C C C C C T T
15 chr15_33500191 0 33500191 C C G G G G C C G G G G G G G G G G G G
15 chr15_33500435 0 33500435 C C C C C C C C C C C C T T C C C C C C
15 chr15_33508073 0 33508073 G G G G G G G G G G G G C G C C G G G G
15 chr15_33517448 0 33517448 C C C C C C C C C C A A C C C C C C C C
15 chr15_33519199 0 33519199 A A A A A A A A T T T T A A A A A A T T
15 chr15_33519303 0 33519303 G G G G G G C G G G G G G G G G G G G G
15 chr15_33522873 0 33522873 G G G G G G G G G G G G A G G G G G G G
15 chr15_33523854 0 33523854 C C C C C C C C T T T T C C C C C C T T
15 chr15_33526144 0 33526144 G G G G G G G G C C C C G G G G G G C C
15 chr15_33529877 0 33529877 C C T T C C C C C C C C C C C C C C C C
15 chr15_33530655 0 33530655 C C C C C C C C T T T T C C C C C C T T
15 chr15_33533292 0 33533292 T T G G G G G G G G G G G G G G G G G G
15 chr15_33538979 0 33538979 C C C C C C C C C C C C C T C C C C C C
15 chr15_33542346 0 33542346 G G A A G G G G G G G G G G G G G G G G
15 chr15_33544949 0 33544949 T T C C C C T T C C C C C C C C C C C C
15 chr15_33547332 0 33547332 A A A A A A A A G G G G A A A A A A G G
15 chr15_33547485 0 33547485 C C C C C C C C C C C C G G G G G G C C
15 chr15_33552454 0 33552454 C C C C C C C C C C C C C T C C C C C C
15 chr15_33558332 0 33558332 G G T T T T G G G G G G G G G G G G G G
15 chr15_33561574 0 33561574 A A A A A A A A A A A A G G A A A A A A
15 chr15_33564511 0 33564511 G G A A A G G G A G A G G G G G G G A A
15 chr15_33565074 0 33565074 G G G G G T G G G G G G G G G G G G G G
15 chr15_33566799 0 33566799 G G G G G G G G G G G G T T T T T T G G
15 chr15_33568471 0 33568471 T T A A A A T T T T T T T T T T T T T T
15 chr15_33573272 0 33573272 A A G G G G G G G G G G G G G G G G G G
15 chr15_33576559 0 33576559 G G G G G G G G G G G G G G A G G G G G
15 chr15_33579913 0 33579913 A A G G A A A A A A A A A A A A A A A A
15 chr15_33580961 0 33580961 G G G G G G G G G G G G G T G G G G G G
15 chr15_33581208 0 33581208 G G G G G G G G A A A A G G G G G G A A
15 chr15_33581970 0 33581970 G G C G G G G G G G G G G G G G G G G G
15 chr15_33594261 0 33594261 C C C T C C C C C C C C C C C C C C C C
15 chr15_33596874 0 33596874 A A A A A A A A A A A A A A A A C C A A
15 chr15_33596905 0 33596905 T T T T T T T T T T T T C T T T T T T T
15 chr15_33599349 0 33599349 G G G G G G G G G G A G G G G G G G G G
15 chr15_33600755 0 33600755 C C C C C C C C T T T T C C C C C C T T
15 chr15_33604269 0 33604269 A A G G G G A A A A A A A A A A A A A A
15 chr15_33612764 0 33612764 T T T T T T T T C C C C T T T T T T C C
15 chr15_33617439 0 33617439 T T T T T T T T T T T T C T T T T T T T
15 chr15_33627005 0 33627005 C C C C C C C C G G G G C C C C C C G G
15 chr15_33641491 0 33641491 A A A A A A A A G G G G A A A A A A G G
15 chr15_33649551 0 33649551 C C C C C C C C C C C C T T C C C C C C
15 chr15_33652898 0 33652898 T T C C C C T T C C C C C C T T C C C C
15 chr15_33653625 0 33653625 G G G G G G G G G G C G G G G G G G G G
15 chr15_33654377 0 33654377 C C T T T T C C T T T T T T T T T T T T
15 chr15_33656350 0 33656350 T T T T T T T T C C C C T T T T T T C C
15 chr15_33662645 0 33662645 G G G G G G A A G G G G G G G G G G G G
15 chr15_33666114 0 33666114 C C C C C C C C T T T T C C C C C C T T
15 chr15_33672432 0 33672432 T T G G G G T T T T T T T T T T T T T T
15 chr15_33676129 0 33676129 A A A A A A A A G G G G A A A A A A G G
15 chr15_33684394 0 33684394 G G G G G G A A G G G G G G G G G G G G
15 chr15_33712258 0 33712258 T T T T T T T T G G T T T T T T T T T T
15 chr15_33714839 0 33714839 A A A A A A A A C C C C A A A A A A C C
15 chr15_33716183 0 33716183 G G C C G G G G G G G G G G G G G G G G
15 chr15_33722433 0 33722433 C C C C C C C C G G G G C C C C C C G G
15 chr15_33726356 0 33726356 G G G G G G G G G G G G G G G G A G G G
15 chr15_33730696 0 33730696 T T T T T T T T T T T T C T T T T T T T
15 chr15_33733393 0 33733393 A A A A A A A A C C C C A A A A A A C C
15 chr15_33736350 0 33736350 T T T T T T T T G G G G T T T T T T G G
15 chr15_33737503 0 33737503 A A A A A A G G A A A A A A A A A A A A
15 chr15_33758688 0 33758688 G G G G G G T T G G G G G G G G G G G G
15 chr15_33761160 0 33761160 A A A G A A A A A A A A A A A A A A A A
15 chr15_33765428 0 33765428 A A A A A A A A G G G G A A A A A A G G
15 chr15_33771016 0 33771016 C C C C C C C C G G C C C C C C C C C C
15 chr15_33771037 0 33771037 C C C C T T C C C C C C C C C C C C C C
15 chr15_33774046 0 33774046 T T T T T T T T T T T T T T C C T T T T
15 chr15_33775948 0 33775948 C C C C C C T T C C C C C C C C C C C C
15 chr15_33776550 0 33776550 G G G G G G G G G G G G G G G G A A G G
15 chr15_33778106 0 33778106 C T C C C C C C C C C C C C C C C C C C
15 chr15_33811927 0 33811927 A A A A A A A A A A A A T T A A A A A A
15 chr15_33815451 0 33815451 T T C T T T T T T T T T T T T T T T T T
15 chr15_33817095 0 33817095 C C C C C C C C C C C C C C T T C C C C
15 chr15_33818548 0 33818548 T T T T T T T T C C C C T T T T T T C C
15 chr15_33819482 0 33819482 C C C C C C C C C C C C C C C C T T C C
15 chr15_33821094 0 33821094 A A A A A A A A G G G G A A A A A A G G
15 chr15_33821872 0 33821872 G G A G G G G G G G G G G G G G G G G G
15 chr15_33835537 0 33835537 G G G G G G G G A A A A G G G G G G A A
15 chr15_33844236 0 33844236 C C C C C C C C A A A A C C C C C C A A
15 chr15_33846280 0 33846280 G G C C C C C C C C C C C C C C C C C C
15 chr15_33851259 0 33851259 A A A A G G A A A A A A A A A A A A A A
15 chr15_33859043 0 33859043 G G G G G G G G G G C G G G G G G G C C
15 chr15_33859934 0 33859934 T T T T C C T T T T T T T T T T T T T T
15 chr15_33860768 0 33860768 G G G G G G G G C C C C G G G G G G C C
15 chr15_33869270 0 33869270 G G G G G G G G A A G G G G G G G G G G
15 chr15_33871951 0 33871951 T T T T T T T T T T T T T T T T C C T T
15 chr15_33873753 0 33873753 A A A A A A A G A A A A A A A A A A A A
15 chr15_33879355 0 33879355 A A A A A A A G A A A A A A A A A A A A
15 chr15_33907133 0 33907133 T T T T T T T T C C C C T T T T T T C C
15 chr15_33922867 0 33922867 C C C C C C C C C C C C C T C C C C C C
15 chr15_33924372 0 33924372 T T T T T T T T C C C C T T T T T T C C
15 chr15_33924484 0 33924484 C C C C C C C C T T T T C C C C C C T T
15 chr15_33931289 0 33931289 C C C C C C C C C C C C C C A A C C C C
15 chr15_33933549 0 33933549 C C C C C C C C T T T T C C C C C C T T
15 chr15_33951416 0 33951416 C C C C C C C C T T T T C C C C C C T T
15 chr15_33966068 0 33966068 C C C C C C C C C C C C G G C C C C C C
15 chr15_33976001 0 33976001 A G A A A A A A A A A A A A A A A A A A
15 chr15_33976945 0 33976945 C C C C C G C C C C C C C C C C C C C C
15 chr15_33982594 0 33982594 G G A A A A G G A A A A A A A A A A A A
15 chr15_33997110 0 33997110 A A G G A A A A A A A A A A A A A A A A
15 chr15_33998830 0 33998830 G G G G G G G G C C C C G G G G G G C C
15 chr15_34000711 0 34000711 T T T T T T T T C C C C T T T T T T C C
15 chr15_34004762 0 34004762 G G G G G G G G G G A G G G G G G G G G
15 chr15_34017016 0 34017016 G G G G G G G G G G G G A A G G G G G G
15 chr15_34030970 0 34030970 A A G G A A A A A A A A A A A A A A A A
15 chr15_34039119 0 34039119 G G G G G G G G G G G G A A G G G G G G
15 chr15_34045204 0 34045204 A A A A A A A T A A A A A A A A A A A A
15 chr15_34053846 0 34053846 G G G G G G G G G G G G G G G G A G G G
15 chr15_34071902 0 34071902 C C C G C G C C C C C C C C C C C C C C
15 chr15_34072125 0 34072125 A A A G A A A A A A A A A A A A A A A A
15 chr15_34075663 0 34075663 G G G G G G A G G G G G G G G G G G G G
15 chr15_34076724 0 34076724 A A A G A A A A A A A A A A A A A A A A
15 chr15_34076789 0 34076789 G G G G A G G G G G G G G G G G G G G G
15 chr15_34083305 0 34083305 C C C C C C C C C C C C C G C C C C C C
15 chr15_34083649 0 34083649 C C C C C T C C C C C C C C C C C T C C
15 chr15_34104235 0 34104235 A A A A A A A A A A A G A A A A A A A A
15 chr15_34107678 0 34107678 A A A A A A A A G G G G A A A A A A G G
15 chr15_34110781 0 34110781 G G G G G G G G C C C C G G G G G G C C
15 chr15_34116892 0 34116892 T T T T T T T T C C C C T T T T T T C C
15 chr15_34117440 0 34117440 G G G G G G G G G G G G G G G G A A G G
15 chr15_34119444 0 34119444 C C C C C C C C G G G G C C C C G G G G
15 chr15_34123561 0 34123561 C C C C C C C C C C C T C C C C C C C C
15 chr15_34123702 0 34123702 C C C C C C C C A A A A C C C C C C A A
15 chr15_34128805 0 34128805 T T T T C C T T T T T T T T T T T T T T
15 chr15_34129386 0 34129386 G G G G C C G G G G G G G G G G G G G G
15 chr15_34129548 0 34129548 A A A A A A A A G G G G A A A A A A G G
15 chr15_34142691 0 34142691 A A A A A A A A G G G G A A A A A A G G
15 chr15_34144579 0 34144579 G G G G G G G G G G G G A G G G A A G G
15 chr15_34159213 0 34159213 A A G G G G A A G G G G G G G G G G G G
15 chr15_34162067 0 34162067 T T T T T T T T C C C C T T T T T T C C
15 chr15_34169584 0 34169584 A A A A A A A A G G G G A A A A A A G G
15 chr15_34173377 0 34173377 A A A A A A A A G G G G A A A A A A G G
15 chr15_34178144 0 34178144 T T T T T T T T T T C T T T T T T T C C
15 chr15_34179770 0 34179770 G G G G G G G G G G G G G G A G G G G G
15 chr15_34179880 0 34179880 T T T T T T C T T T T T T T T T T T T T
15 chr15_34190816 0 34190816 A A A A A A A A T T T T A A A A A A T T
15 chr15_34193249 0 34193249 C C C C C C C C C C C C C C C C T T C C
15 chr15_34196881 0 34196881 C C C C C T C C C C C C C C C C C C C C
15 chr15_34199834 0 34199834 A A A A A G A A A A A A A A A A A A A A
15 chr15_34201896 0 34201896 T T C C C C T T T T T T C C C C C C T T
15 chr15_34205025 0 34205025 A A A A A A A A G G G G A A A A A A G G
15 chr15_34209220 0 34209220 C C C C C C C C C C C C A C C C C C C C
15 chr15_34210901 0 34210901 A A A C A A A A A A A A A A A A A A A A
15 chr15_34213561 0 34213561 G G G G G G G G G G A G G G G G G G A A
15 chr15_34221689 0 34221689 C C C C C C C C T T T T C C C C C C T T
15 chr15_34223213 0 34223213 C C C C C C C C A A A A A A A A A A A A
15 chr15_34227131 0 34227131 A A A A A A A A G G G G A A A A A A G G
15 chr15_34235715 0 34235715 G G G G G G G G C C C C G G G G G G C C
15 chr15_34236929 0 34236929 G G G G G G G G G G G G A G G G G G G G
15 chr15_34238207 0 34238207 A A G G G G A A G G G G G G G G G G G G
15 chr15_34239050 0 34239050 C C C C C C C C C C C C C T C C C C C C
15 chr15_34239522 0 34239522 G G G G G G G G G G G G G G A A G G G G
15 chr15_34247733 0 34247733 A A A A A A A A A A A A G G A A A A A A
15 chr15_34248097 0 34248097 C C C C C T C C C C C C C C C C C C C C
15 chr15_34260473 0 34260473 C C C C C C C C C C C C C C C T C C C C
15 chr15_34260541 0 34260541 C C A A A A C C A A A A A A A A A A A A
15 chr15_34262039 0 34262039 A A A A A A A A A A A A A T A A A A A A
15 chr15_34271231 0 34271231 A A A A A A A A A A A A A A A A T T A A
15 chr15_34273839 0 34273839 A A A A A A A A G G G G A A A A A A G G
15 chr15_34275729 0 34275729 A A G G G G A A G G G G G G G G G G G G
15 chr15_34277738 0 34277738 A A A G A A A A A A A A A A A A A A A A
15 chr15_34279242 0 34279242 T T T T T T T T A A A A T T T T T T A A
15 chr15_34285056 0 34285056 A A A A A A A A G G G G A A A A A A G G
15 chr15_34289215 0 34289215 T T T T T T T T C C C C T T T T T T C C
15 chr15_34296043 0 34296043 G T T T T T T T T T T T T T T T T T T T
15 chr15_34296571 0 34296571 T T T T T T T T T T T T C T T T T T T T
15 chr15_34296646 0 34296646 G G G G G G G G G G G G G G A G G G G G
15 chr15_34301662 0 34301662 T T T T T T T T A A A T T T T T T T T T
15 chr15_34304669 0 34304669 T T T T T T T T T T T T T T C T T T T T
15 chr15_34313266 0 34313266 A A A A A A A A G G G G A A A A A A G G
15 chr15_34322545 0 34322545 T T T T T T T T C C C C T T T T T T C C
15 chr15_34323707 0 34323707 A A A A A A A A G G G G A A A A A A G G
15 chr15_34324795 0 34324795 G G G G G G G G G G G G G G T T G G G G
15 chr15_34325240 0 34325240 G G A A G G G G G G G G G G G G G G G G
15 chr15_34326602 0 34326602 G G G G G G G G A A A A G G G G G G A A
15 chr15_34326723 0 34326723 A A A A A A A A A A A A A A A C A A A A
15 chr15_34329646 0 34329646 T T T T T T T T G G G G T T T T T T G G
15 chr15_34330387 0 34330387 G G G G G G G G G G G G T T G G G G G G
15 chr15_34334087 0 34334087 A A A A A A A A G G G G A A A A A A G G
15 chr15_34334874 0 34334874 G G A A A A G G G G G G G G G G G G G G
15 chr15_34336635 0 34336635 G G G G G G G G G G G G G G G G A G G G
15 chr15_34338149 0 34338149 T T T T T T T T C C C C T T T T T T C C
15 chr15_34340560 0 34340560 G G G G G G G G G G A G G G G G G G G G
15 chr15_34341173 0 34341173 A A G G G G A A A A A A A A A A A A A A
15 chr15_34341542 0 34341542 G G A G A G G G G G G G G G G G G G G G
15 chr15_34342362 0 34342362 T T T T T T T T T T T T T T T T A A T T
15 chr15_34345558 0 34345558 C C C C C C C C C C C C C C C C T T C C
15 chr15_34347356 0 34347356 T T T T T T T T C C C C T T T T T T C C
15 chr15_34358646 0 34358646 T T T T T T T T T T T T T T T T A A T T
15 chr15_34373044 0 34373044 T T C C C C T T C C C C C C C C C C C C
15 chr15_34379155 0 34379155 C C C C C C C C A A A A C C C C C C A A
15 chr15_34384272 0 34384272 T T T T C T T T T T T T T T T T T T T T
15 chr15_34390447 0 34390447 T T T T T T T T T T T T C T T T T T T T
15 chr15_34397565 0 34397565 T T T T T T T T C C C C T T T T T T C C
15 chr15_34401544 0 34401544 C T T T T T T T T T T T T T T T T T T T
15 chr15_34402605 0 34402605 C C C C C C C C C C C G C C C C C C G G
15 chr15_34402745 0 34402745 A A A A A A A A A A A A A G A A A A A A
15 chr15_34410605 0 34410605 C C C C C C C C C C C C C C C T C C C C
15 chr15_34410683 0 34410683 C C C C C C C C C C C C C T C C C C C C
15 chr15_34412012 0 34412012 G G G G G G G G G G G T G G G G G G T T
15 chr15_34414642 0 34414642 T T T T T T T T C C C C T T T T T T C C
15 chr15_34416396 0 34416396 C T T T T T T T T T T T T T T T T T T T
15 chr15_34419751 0 34419751 C C T T C C C C C C C C C C C C C C C C
15 chr15_34420942 0 34420942 C C C C C C C C C C C C C T C C C C C C
15 chr15_34425016 0 34425016 C T T T T T T T T T T T T T T T T T T T
15 chr15_34432483 0 34432483 G G G G G G G G G G G G G G A G G G G G
15 chr15_34435291 0 34435291 G G A A A A G G A A A A A A A A A A A A
15 chr15_34439296 0 34439296 C T C C C C C C C C C C C C C C C C C C
15 chr15_34440180 0 34440180 A A A A A A A A A A A A G G A A A A A A
15 chr15_34442466 0 34442466 A A A A A A A A A A A A A A A A G G A A
15 chr15_34442771 0 34442771 C C C C C C C C T T T T C C C C C C T T
15 chr15_34447937 0 34447937 G G G G G G G G G G G G C G G G G G G G
15 chr15_34457981 0 34457981 C C C C C T C C C C C C C C C C C C C C
15 chr15_34459491 0 34459491 C C C C C C C C A A A A C C C C C C A A
15 chr15_34467948 0 34467948 A A A A A A A A C C C C C C C C C C C C
15 chr15_34468892 0 34468892 G G G G G G G G G G G G A G G G A G G G
15 chr15_34473885 0 34473885 A A G G G G A A A A A A A A A A A A A A
15 chr15_34476181 0 34476181 C C C C C C C C C C C C C G C C C C C C
15 chr15_34479137 0 34479137 C C C C C C C C C C C C C C C C C T C C
15 chr15_34483268 0 34483268 G G A A A A G G A A A A A A A A A A A A
15 chr15_34489202 0 34489202 A A A A A A A A T T T T A A A A A A T T
15 chr15_34490515 0 34490515 G G G G G G G G A A A A G G G G G G A A
15 chr15_34492194 0 34492194 C C C C C C C C T T T T C C C C C C T T
15 chr15_34501148 0 34501148 T T T T T T T T T T T T G T T T T T T T
15 chr15_34513155 0 34513155 T T T T T T T T T T C T T T T T T T C C
15 chr15_34514136 0 34514136 A A A A A A A A G G G G A A A A A A G G
15 chr15_34515627 0 34515627 A A A A A A A A A A A A A A G G A A A A
15 chr15_34517638 0 34517638 T T T T T T T T A A A A T T T T T T A A
15 chr15_34521760 0 34521760 A A A A A A A A G G G G A A A A A A G G
15 chr15_34527832 0 34527832 A A C C C C C C C C C C C C C C C C C C
15 chr15_34540221 0 34540221 C C C C C C C C T T T T C C C C C C T T
15 chr15_34542937 0 34542937 C C C C C T C C C C C C C C C C C C C C
15 chr15_34544415 0 34544415 G G G G G G G G G G A G G G G G G G G G
15 chr15_34552331 0 34552331 A A A A A A A A C C C C A A A A A A C C
15 chr15_34572655 0 34572655 G G G G G G G G G G A G G G G G G G G G
15 chr15_34576936 0 34576936 T T T T T T T T G G G G T T T T T T G G
15 chr15_34580563 0 34580563 T T T T T T T T G G G G T T T T T T T T
15 chr15_34583118 0 34583118 T T T T T T T T G G G G T T T T T T G G
15 chr15_34585031 0 34585031 A A A A A A A A A A A A G G A A A A A A
15 chr15_34585613 0 34585613 A A A A A A A A G G G G A A A A A A G G
15 chr15_34585742 0 34585742 T T C C T T T T T T T T T T T T T T T T
15 chr15_34586177 0 34586177 T T T T T T T T C C C C T T T T T T C C
15 chr15_34591736 0 34591736 G G G G G G A G G G G G G G G G G G G G
15 chr15_34591865 0 34591865 G G G G G G G G G G G G A A G G G G G G
15 chr15_34593050 0 34593050 T T T T T T T T T T T T C C T T T T T T
15 chr15_34594473 0 34594473 A A A A A A A A G G G G A A A A A A G G
15 chr15_34596606 0 34596606 T T T T T T T T T T T T C C C C C C T T
15 chr15_34604994 0 34604994 C C C C C C C C T T T T C C C C C C T T
15 chr15_34616964 0 34616964 G G G G A A G G G G G G G G G G G G G G
15 chr15_34617088 0 34617088 A A A A A A A A A A A A C C C C A A A A
15 chr15_34618328 0 34618328 C C C C C C C T T T T T T T T T T T T T
15 chr15_34619621 0 34619621 G G G G G G G G A A A A G G G G G G A A
15 chr15_34622349 0 34622349 A A A G A A A A A A A A G G G G G G A A
15 chr15_34654254 0 34654254 C C C C C C C G C C C C C C C C C C C C
15 chr15_34662771 0 34662771 G G G G G G G G A A A A G G G G G G A A
15 chr15_34666152 0 34666152 A A A A A A A A A A A A A A T T A A A A
15 chr15_34695186 0 34695186 G G G G G G G G A A A A G G G G G G A A
15 chr15_34704299 0 34704299 T T T T C T T T T T T T T T T T T T T T
15 chr15_34704809 0 34704809 A A A A A A A A G G G G A A A A A A G G
15 chr15_34705970 0 34705970 G G G G G G G G G G G G G G A A G G G G
15 chr15_34707420 0 34707420 A A G G G G A A A A A A A A A A A A A A
15 chr15_34717124 0 34717124 G G T T T T G G G G G G G G G G G G G G
15 chr15_34720029 0 34720029 T T C T T T T T T T T T T T T T T T T T
15 chr15_34724428 0 34724428 C C C T C C C C C C C C C T C C C C C C
15 chr15_34725465 0 34725465 G G G G G G G G A A A A G G G G G G A A
15 chr15_34733505 0 34733505 G G G G G G G G A A A A G G G G G G A A
15 chr15_34735800 0 34735800 T T T T T T T T T T T T T T C T T T T T
15 chr15_34741148 0 34741148 A A A A A A A A A A A G A A A A A A A A
15 chr15_34755767 0 34755767 A A G G G G A A G G G G G G G G G G G G
15 chr15_34760970 0 34760970 T T T T T T T T T T T T A T T T T T T T
15 chr15_34780730 0 34780730 T T C C T T T T T T T T T T T T T T T T
15 chr15_34782785 0 34782785 G G G G G G G G C C C C G G G G G G C C
15 chr15_34785369 0 34785369 T T T T T T T T T T T T T T T T C C T T
15 chr15_34789976 0 34789976 A A G G G G A A A A A A G G G G G G A A
15 chr15_34793778 0 34793778 A A G G A G A A A A A A A A A A A A A A
15 chr15_34795574 0 34795574 A A A A A A A A G G G G A A A A A A G G
15 chr15_34799061 0 34799061 G G G G G G G G G G G G A G G G G G G G
15 chr15_34807861 0 34807861 T T T T T T T T C C C C T T T T T T C C
15 chr15_34811681 0 34811681 A A A A A A A A G G G G A A A A A A G G
15 chr15_34822402 0 34822402 C C C C C C C C C C C C A C C C C C C C
15 chr15_34826169 0 34826169 T T T T T T T T C C C C T T T T T T C C
15 chr15_34830087 0 34830087 T T T T T T T T C C C C T T T T T T C C
15 chr15_34836252 0 34836252 C C C C C C T T C C C C C C C C C C C C
15 chr15_34840743 0 34840743 C C C C C C T T C C C C C C C C C C C C
15 chr15_34846961 0 34846961 G G G G G G G G G G G G A G G G G G G G
15 chr15_34847020 0 34847020 G G G G G G G G G G G G A G G G G G G G
15 chr15_34862505 0 34862505 G G G G G G G G C C C C G G G G G G C C
15 chr15_34869907 0 34869907 T T T T T T T T T T C T T T T T T T T T
15 chr15_34870282 0 34870282 C C C T C C C C C C C C C C C C C C C C
15 chr15_34875860 0 34875860 A A A A A A A A G G G G A A A A A A G G
15 chr15_34878494 0 34878494 C C C C C C C C C C C C C C C C T T C C
15 chr15_34880712 0 34880712 A A A A A A A A A A A A A A G G A A A A
15 chr15_34888326 0 34888326 T T T T T T T T T T T T T T T T C C T T
15 chr15_34888377 0 34888377 C C T T T T T T T T T T T T T T T T T T
15 chr15_34894774 0 34894774 G G G T G G G G G G G G G G G G G G G G
15 chr15_34897013 0 34897013 T T T T T T T T T T T T T T C C T T T T
15 chr15_34902504 0 34902504 T T T T T T T T C C C C T T T T T T C C
15 chr15_34906614 0 34906614 C C C C C C C C T T T T C C C C C C T T
15 chr15_34919070 0 34919070 T T T T T T T T T T T T C T T T T T T T
15 chr15_34924697 0 34924697 C C C C C C C C T T T T C C C C C C T T
15 chr15_34926369 0 34926369 C C C C C C C C C C C C C C A C C C C C
15 chr15_34928070 0 34928070 G G G G G G A G G G G G G G G G G G G G
15 chr15_34929719 0 34929719 A A A A A A A A G G G G A A A A A A G G
15 chr15_34931956 0 34931956 C C C C C C C C C C A C C C C C C C C C
15 chr15_34934115 0 34934115 A A A A A A A A A A A A G G A A A A A A
15 chr15_34935926 0 34935926 G G A A A A G G A A A A A A A A A A A A
15 chr15_34946102 0 34946102 A A A A A A A A C C C C A A A A A A C C
15 chr15_34952228 0 34952228 A A A A A G A A A A A A A A A A A A A A
15 chr15_34952979 0 34952979 A A G G A G A A A A A A A A A A A A A A
15 chr15_34968713 0 34968713 G G G G G G G G C C C C G G G G G G C C
15 chr15_34973928 0 34973928 A A A A A A A A G G G G A A A A A A G G
15 chr15_34974639 0 34974639 T T T T T T T T C C C C T T T T T T C C
15 chr15_34975209 0 34975209 T T T T C T T T T T T T T T T T T T T T
15 chr15_34977693 0 34977693 G G G G G G C G G G G G G G G G G G G G
15 chr15_34983930 0 34983930 T T C C C C C C C C C C C C C C C C C C
15 chr15_34984383 0 34984383 C C C C C C C C C C C C C C A C C C C C
15 chr15_34986724 0 34986724 C C C C C C C C C C C C C C C C C T C C
15 chr15_34991691 0 34991691 G G G G G G G G G G G G G G G G G T G G
15 chr15_34992447 0 34992447 C C C C C C C C C C C C C T C C C C C C
15 chr15_34994573 0 34994573 G G G G A A G G G G G G G G G G G G G G
15 chr15_34995740 0 34995740 T T T T T T T T A T T T T T T T T T T T
15 chr15_35007994 0 35007994 G G G G G G A G G G G G G G G G G G G G
15 chr15_35008026 0 35008026 C C C C C C C C C C C C C C C C T T C C
15 chr15_35013063 0 35013063 A A A A A A A A A A A G A A A A A A A A
15 chr15_35018856 0 35018856 C C C C C C C C T T T T C C C C C C T T
15 chr15_35020342 0 35020342 T T T T T T T T T T T T C T T T C C T T
15 chr15_35021449 0 35021449 T T T T T T T T G G G G T T T T T T G G
15 chr15_35022772 0 35022772 G G G G G G G G G G G G A G G G G G G G
15 chr15_35022803 0 35022803 A A A A A A A A A A A A A G A A A A A A
15 chr15_35024988 0 35024988 A A A A A A A A G G G G A A A A A A G G
15 chr15_35038429 0 35038429 G G A A G G G G G G G G G G G G G G G G
15 chr15_35043701 0 35043701 C C C C C T C C C C C C C C C C C C C C
15 chr15_35055820 0 35055820 C C C C C C C C C C C C C C C C T T C C
15 chr15_35067677 0 35067677 C C C C C T C C T T T T C C C C C C T T
15 chr15_35068309 0 35068309 G G G G G G G G G G G G G G G G A A G G
15 chr15_35069246 0 35069246 A A A A A G A A A A A A A A A A A A A A
15 chr15_35078153 0 35078153 T T T T T T T T T T T T C T T T T T T T
15 chr15_35079569 0 35079569 A A G G G G A A G G G G G G G G G G G G
15 chr15_35085885 0 35085885 T T T T T T T T C C C T T T T T T T C C
15 chr15_35089414 0 35089414 A A A A A A A A A A A A A A A C A A A A
15 chr15_35091548 0 35091548 C C C C C C C C C C C C C C A C C C C C
15 chr15_35098225 0 35098225 A A T T T T A A A A A A A A A A A A A A
15 chr15_35102529 0 35102529 A A A A A A A A T T T T A A A A A A T T
15 chr15_35104112 0 35104112 C C C C C C C C T T T T C C C C C C T T
15 chr15_35110568 0 35110568 C C C T C C C C T T T T T T T T T T T T
15 chr15_35117385 0 35117385 C T C C C C C C C C C C C C C C C C C C
15 chr15_35119679 0 35119679 T T C C C C T T T T T T T T T T T T T T
15 chr15_35130456 0 35130456 G G G G G G G G T T T T G G G G G G T T
15 chr15_35135145 0 35135145 A A A A A A A A A G A A A A A A A A A A
15 chr15_35140119 0 35140119 G G G G G G G G A A A A G G G G G G A A
15 chr15_35140988 0 35140988 A A A A A A A A A A A A A A A A G G A A
15 chr15_35143722 0 35143722 G G G G G G G G A A A G G G G G G G A A
15 chr15_35147711 0 35147711 T T T T T T T T C C C C T T T T T T C C
15 chr15_35152600 0 35152600 G G G G G G G G A G A G G G G G G G G G
15 chr15_35161044 0 35161044 A A A A A A A A A A A A A A G G A A A A
15 chr15_35161199 0 35161199 C C C C C C C T C C C C C C C C C C C C
15 chr15_35162504 0 35162504 A A A A A A A A C C C C A A A A A A C C
15 chr15_35166370 0 35166370 A A A A A A A A G G G G A A A A A A G G
15 chr15_35171796 0 35171796 C C T T T T C C T T T T T T T T T T T T
15 chr15_35172799 0 35172799 C C C C C C C C C C C C C T C C C C C C
15 chr15_35172810 0 35172810 A A A A A A A A G G G G A A A A A A G G
15 chr15_35186983 0 35186983 T T T T T T T T C C C C T T T T T T C C
15 chr15_35192102 0 35192102 A A A A A A A A A G A A A A A A A A A A
15 chr15_35192364 0 35192364 T T T T T T T T T T T T T T C T T T T T
15 chr15_35192785 0 35192785 T T T T T T T T C C C C T T T T T T C C
15 chr15_35193019 0 35193019 G G G G G G G G G G A G G G G G G G G G
15 chr15_35197930 0 35197930 A A A A A A A A G G G G A A A A A A G G
15 chr15_35200150 0 35200150 G G G G G G G G G G G G G G G G A A G G
15 chr15_35201135 0 35201135 T T T T T T T T C C C C T T T T T T C C
15 chr15_35223284 0 35223284 G G G G G G G G G G G G G G C G G G G G
15 chr15_35240410 0 35240410 T T T T T T T T T T T T C T T T T T T T
15 chr15_35254770 0 35254770 A A G G G G G G G G G G G G G G G G G G
15 chr15_35256882 0 35256882 C C C C C C C C C C C C C C C C T T C C
15 chr15_35261646 0 35261646 A A A A A A A A A A A G A A A A A A A A
15 chr15_35265073 0 35265073 A A G G G G A A A A A A A A A A A A A A
15 chr15_35268893 0 35268893 C T C C C C C C T T T T T T T T T T T T
15 chr15_35270908 0 35270908 T T T T T T C T T T T T T T T T T T T T
15 chr15_35273346 0 35273346 A A A A A A A A A A A A A G A A A A A A
15 chr15_35280212 0 35280212 G G G G G G G G G G G G G G G G T T G G
15 chr15_35280721 0 35280721 C C C C C T C C C C C C C C C C C C C C
15 chr15_35293235 0 35293235 A G G G A G G G G G G G G G G G G G G G
15 chr15_35297199 0 35297199 C T C C C C C C C C C C C C C C C C C C
15 chr15_35299074 0 35299074 A A A A A A A A G G G G A A A A A A G G
15 chr15_35304693 0 35304693 G G G G G G G G G G G G G G A A G G G G
15 chr15_35307646 0 35307646 T T T T C T T T T T T T T T T T T T T T
15 chr15_35308416 0 35308416 C C T T C C C C C C C C C C C C C C C C
15 chr15_35317151 0 35317151 A G G G G G G G G G G G G G G G G G G G
15 chr15_35319602 0 35319602 A A A A A G A A A A A A A A A A A A A A
15 chr15_35337774 0 35337774 C C C C C C C C C C C C T T C C C C C C
15 chr15_35338690 0 35338690 T T T T T T T T C C C C T T T T T T C C
15 chr15_35338833 0 35338833 T T T T T T T T T T T T C T T T T T T T
15 chr15_35340606 0 35340606 T T T T T T T T T T T T G G T T T T T T
15 chr15_35347511 0 35347511 C C C C C C C C C C C C T T T T T T C C
15 chr15_35353184 0 35353184 G G C C C C C G C C C C C C C C C C C C
15 chr15_35354357 0 35354357 T T T T T T T T G G G G T T T T T T G G
15 chr15_35361094 0 35361094 G G G G G G G G G G G G G G G G C C G G
15 chr15_35362152 0 35362152 T T T T T T T T C C C C T T T T T T C C
15 chr15_35365266 0 35365266 G G A A A A G G A A A A A A A A A A A A
15 chr15_35365648 0 35365648 C C C C C C C C C C C C C C C T C C C C
15 chr15_35369114 0 35369114 G G G G G G G G G G G G G G A G G G G G
15 chr15_35375427 0 35375427 G G G G G G G G A A A A G G G G G G A A
15 chr15_35378583 0 35378583 C C C C C C C C C G C G C C C C C C C C
15 chr15_35384374 0 35384374 T T T T T T T T T T T T T T C T T T T T
15 chr15_35384557 0 35384557 C C C C C C C C C C C C C C C G C C C C
15 chr15_35384906 0 35384906 A G G G G G G G G G G G G G G G G G G G
15 chr15_35386988 0 35386988 C C C C C C C C T T T T C C C C C C T T
15 chr15_35388643 0 35388643 A A A A A A A A G G G G A A A A A A G G
15 chr15_35389181 0 35389181 T T T T T T T T C C C C T T T T T T C C
15 chr15_35393535 0 35393535 T T T T T T T T T T T T T T T T C C T T
15 chr15_35396024 0 35396024 A A A A A A A A T T T T A A A A A A T T
15 chr15_35420681 0 35420681 C C C C C C C C C C C T C C C C C C C C
15 chr15_35428070 0 35428070 C C C C C C C C T T T T C C C C C C T T
15 chr15_35430704 0 35430704 A A A A A A A A C C C C A A A A A A C C
15 chr15_35432549 0 35432549 T T T T T T T T C C C C T T T T T T C C
15 chr15_35433392 0 35433392 C C C C C C C C C C C T C C C C C C C C
15 chr15_35433991 0 35433991 A A A A A A A A G G G G A A A A A A G G
15 chr15_35436820 0 35436820 C C C C C C C C C C C C C C C C A A C C
15 chr15_35438918 0 35438918 G G G G G G G G A A A A G G G G G G A A
15 chr15_35439209 0 35439209 C C C C C C C C C C C C T T C C C C C C
15 chr15_35439380 0 35439380 G G G G G G G G A A A A G G G G G G A A
15 chr15_35443482 0 35443482 T T T T T T T T T T T T T T G T T T T T
15 chr15_35454561 0 35454561 G G G G G G G G C C C C G G G G G G C C
15 chr15_35458639 0 35458639 C C C C C T C C C C C C C C C C C C C C
15 chr15_35461757 0 35461757 A G A A A A A A A A A A A A A A A A A A
15 chr15_35463616 0 35463616 G G G G A G G G G G G G G G G G G G G G
15 chr15_35466820 0 35466820 G G G G G G G G A A A A A A A A A A A A
15 chr15_35484627 0 35484627 A A A A A A A A C C C C A A A A A A C C
15 chr15_35494420 0 35494420 G G T T T T G G G G G G G G G G G G G G
15 chr15_35495311 0 35495311 G G G G G G G G T T T T G G G G G G T T
15 chr15_35498035 0 35498035 T T T T T T T T T T T T C T T T T T T T
15 chr15_35499515 0 35499515 C C C T C C C C C C C C C C C C C C C C
15 chr15_35502077 0 35502077 G G G G G G G G G G G G A G G G G G G G
15 chr15_35502560 0 35502560 G G G G G G G G A A A A G G G G G G A A
15 chr15_35503300 0 35503300 T T C C C C T T C C C C C C C C C C C C
15 chr15_35506250 0 35506250 A T A A A A A T A A A A A A A A A A A A
15 chr15_35511375 0 35511375 C C C C C C C C C C C C C C C G C C C C
15 chr15_35511899 0 35511899 G G G G G G G G A A A A G G G G G G A A
15 chr15_35512643 0 35512643 G G G G G G G G G G G G G G G G A A G G
15 chr15_35518743 0 35518743 C C C C C C C C T T T T C C C C C C T T
15 chr15_35524882 0 35524882 T T A A A A T T A A A A A A A A A A A A
15 chr15_35541492 0 35541492 A A C C C C A A C C C C C C C C C C C C
15 chr15_35543307 0 35543307 G G G G G G G G G G G G G G G G A G G G
15 chr15_35554199 0 35554199 G G G G G G G G A A A A G G G G G G A A
15 chr15_35556251 0 35556251 A A G G G G A A A A A A A A A A A A A A
15 chr15_35557472 0 35557472 C C C C C T C C C C C C C C C C C C C C
15 chr15_35567011 0 35567011 A A A A A A A A G G G G A A A A A A G G
15 chr15_35567202 0 35567202 A A A A A A A A A A A A G G G G G G A A
15 chr15_35583880 0 35583880 C C C C C T C C C C C C C C C C C C C C
15 chr15_35587446 0 35587446 T T C C C T T T T T T T T T T T T T T T
15 chr15_35590860 0 35590860 C C C C C C C C C C C C C C C T C C C C
15 chr15_35600381 0 35600381 C G C C C C C C C C C C C C C C C C C C
15 chr15_35610466 0 35610466 G G G G G G G G G G G G G G A A G G G G
15 chr15_35612306 0 35612306 G G G G G G G G G G G G G G G T G G G G
15 chr15_35628662 0 35628662 T T T T T T T T T T T T G T T T T T T T
15 chr15_35632969 0 35632969 C C T T T T C C C C C C C C C C C C C C
15 chr15_35644593 0 35644593 A A A A A A A A G G G G A A A A A A G G
15 chr15_35649085 0 35649085 C C C C C C C C C C C C C C T T C C C C
15 chr15_35649438 0 35649438 C C C C C C C C T T T T C C C C C C T T
15 chr15_35665245 0 35665245 A A A A A A A A A A G G A A A A A A A A
15 chr15_35665575 0 35665575 G G G G G G G G G G G G G G G G A A G G
15 chr15_35666956 0 35666956 C C C C C C C C C C C C T T C C C C C C
15 chr15_35671173 0 35671173 A A A A A A A A G G G G A A A A A A G G
15 chr15_35685202 0 35685202 G G G G G G G G A A A A G G G G G G A A
15 chr15_35688850 0 35688850 A A A A A A A A G G G G A A A A A A G G
15 chr15_35690113 0 35690113 T T T T T T T T T T T T C C T T T T T T
15 chr15_35692319 0 35692319 G G G G G G G G G G G G G G G G A A G G
15 chr15_35692444 0 35692444 T T G G G G G T G G G G G G G G G G G G
15 chr15_35698939 0 35698939 G G G G G G G G G G C G G G G G G G G G
15 chr15_35702437 0 35702437 T T T T T T T T T T T T T T T T C C T T
15 chr15_35708165 0 35708165 C G G G G G C G G G G G G G G G G G G G
15 chr15_35716537 0 35716537 G G G G G G G G G G G G G G G G T T G G
15 chr15_35720429 0 35720429 A A A A A A A A A A A A A A G G A A A A
15 chr15_35720730 0 35720730 G G G G G G G G A G G G G G G G G G G G
15 chr15_35726526 0 35726526 G G G G G G G G C C C C G G G G G G C C
15 chr15_35729735 0 35729735 G G G G G G G G G G G G G G G G T T G G
15 chr15_35737785 0 35737785 C C C C C C C C C T C T C C C C C C C C
15 chr15_35739978 0 35739978 T T T T T T T T C C C C T T T T T T C C
15 chr15_35741096 0 35741096 T T T T T T G T T T T T T T T T T T T T
15 chr15_35744720 0 35744720 C C C C C C C C C C C C C C C C T T C C
15 chr15_35747520 0 35747520 C C C C C C C C C C C C C C C C C T C C
15 chr15_35752439 0 35752439 A A A A A A A A A A A A A A A A A T A A
15 chr15_35768682 0 35768682 T T C C C C T T C C C C C C C C C C C C
15 chr15_35772142 0 35772142 A A A A A A A A A A A A A A A A A G A A
15 chr15_35774658 0 35774658 G G G G G G G G A A A A G G G G G G A A
15 chr15_35775377 0 35775377 A A A A A A A A A A A A A A G G A A A A
15 chr15_35776663 0 35776663 G G G G G G G G G G G G G T G G G G G G
15 chr15_35785258 0 35785258 T T C C C C T T T T T T T T T T T T T T
15 chr15_35791632 0 35791632 T T T T T T T T C C C C T T T T T T C C
15 chr15_35793928 0 35793928 T T C C C C T T T T T T T T T T T T T T
15 chr15_35800460 0 35800460 C C C C C C C C C C C C A A C C C C C C
15 chr15_35805731 0 35805731 A A A A A A A A G G G G A A A A A A G G
15 chr15_35807578 0 35807578 G G T T T T G G G G G G G G G G G G G G
15 chr15_35809250 0 35809250 G G G G G G G G G G G G A A G G G G G G
15 chr15_35809387 0 35809387 T T T T T T T T C C C C T T T T T T C C
15 chr15_35810583 0 35810583 A A G G G G A A A A A A A A A A A A A A
15 chr15_35814519 0 35814519 C C C C C T C C C C C C C C C C C C C C
15 chr15_35816017 0 35816017 T T T T T T T T C C C C T T T T T T C C
15 chr15_35826257 0 35826257 G G G G A G G G G G G G G G G G G G G G
15 chr15_35828127 0 35828127 T T G G G T T T T T T T T T T T T T T T
15 chr15_35829089 0 35829089 A A A A A A A A A A A T A A A A A A A A
15 chr15_35830260 0 35830260 C G G G G G C G G G G G G G G G G G G G
15 chr15_35832151 0 35832151 C C C C C C C C A A A A C C C C C C A A
15 chr15_35835835 0 35835835 G G G G G G G G G G G G G T G G G G G G
15 chr15_35837941 0 35837941 C C C T C C C C T T T T C C C C C C T T
15 chr15_35840344 0 35840344 T T T T T T T T C C C C T T T T T T C C
15 chr15_35842238 0 35842238 G G G G G G G G C G G G G G G G G G C C
15 chr15_35846232 0 35846232 C C C C C C C C C C C C C C T T C C C C
15 chr15_35846744 0 35846744 A A C C C C A A A A A A A A A A A A A A
15 chr15_35850679 0 35850679 C C T T T T C C T T T T T T T T T T T T
15 chr15_35854199 0 35854199 T T T T T T T T A T T T T T T T T T A A
15 chr15_35862576 0 35862576 C C C C C C C C C C C C C T C C C C C C
15 chr15_35872109 0 35872109 G G G G G G G G T T T T G G G G G G T T
15 chr15_35882898 0 35882898 T T C C C C T T C C C C C C C C C C C C
15 chr15_35889341 0 35889341 C C T T C T C C T T T T C T C C C C T T
15 chr15_35898278 0 35898278 T T T T T T T T T T T T C T T T T T T T
15 chr15_35899261 0 35899261 A A A A A A A A A A A C A A A A A A A A
15 chr15_35902352 0 35902352 T T T T T T T T G G G G T T T T T T G G
15 chr15_35902447 0 35902447 G G G G G G G G A A A A G G G G G G A A
15 chr15_35903871 0 35903871 C T T T T T C T T T T T T T T T T T T T
15 chr15_35905419 0 35905419 C C C G C C C C C C C C C C C C C C C C
15 chr15_35906409 0 35906409 C C T T C T C C C C C C C C C C C C C C
15 chr15_35907921 0 35907921 G G G G A G G G G G G G G G G G G G G G
15 chr15_35914661 0 35914661 A A A A A A A A T T T T A A A A A A T T
15 chr15_35919699 0 35919699 C C C C C C C C T T T T C C C C C C T T
15 chr15_35921397 0 35921397 A A A A A A A A A A A G A A A A A A A A
15 chr15_35923676 0 35923676 C C C C C C C C T T T T C C C C C C T T
15 chr15_35924242 0 35924242 T T T T T T T T C C C C T T T T T T C C
15 chr15_35938135 0 35938135 G G G G G G G G G G G G G G A A G G G G
15 chr15_35938310 0 35938310 T T T T T T T T T T T T C T T T C C T T
15 chr15_35941133 0 35941133 C C C C C C C C C C C C C C C C C T C C
15 chr15_35942944 0 35942944 G G G G G G G G G G G G A G G G G G G G
15 chr15_35944392 0 35944392 C C C C C C C C T T T T C C C C C C T T
15 chr15_35946703 0 35946703 A A C C C C C C C C C C C C C C C C C C
15 chr15_35949901 0 35949901 T T T T T T T T C C C C T T T T T T C C
15 chr15_35955739 0 35955739 G G G G G T G G G G G G G G G G G G G G
15 chr15_35956402 0 35956402 G G G G G G G G G G G G G G A G G G G G
15 chr15_35959454 0 35959454 G G G G G G G G G G G G G G G G A G G G
15 chr15_35964456 0 35964456 C C T T C T C C C C C C C C C C C C C C
15 chr15_35966044 0 35966044 A A A A A A A A A A A G A A A A A A A A
15 chr15_35977750 0 35977750 C C C C C C C C A A A A C C C C C C A A
15 chr15_35978972 0 35978972 T T C C C C T T T T T T T T T T T T T T
15 chr15_35993134 0 35993134 G G G G G G G G C C C C G G G G G G G G
15 chr15_35994772 0 35994772 A A A A A A A A T T T T A A A A A A T T
15 chr15_35996202 0 35996202 G G A G G G G G G G G G G G G G G G G G
15 chr15_36016786 0 36016786 G G G G G G G G A A A A G G G G G G A A
15 chr15_36018508 0 36018508 G G G G G T G G T T T T T T T T T T T T
15 chr15_36019848 0 36019848 A G G G G G G G G G G G G G G G G G G G
15 chr15_36026604 0 36026604 C C T T C C C C C C C C C C C C C C C C
15 chr15_36027936 0 36027936 C C G G C C C C C C C C C C C C C C C C
15 chr15_36030337 0 36030337 C C A A A A C C A A A A A A A A A A A A
15 chr15_36035910 0 36035910 C C C C C C C C C C C C T T C C C C C C
15 chr15_36039827 0 36039827 A A A A A A A A C C C C A A A A A A C C
15 chr15_36043543 0 36043543 C C C C C C C C C C C C C C C C T T C C
15 chr15_36048874 0 36048874 A A A A A A A A G G G G A A A A A A G G
15 chr15_36049018 0 36049018 A A A A A A A A G G G G A A A A A A G G
15 chr15_36057656 0 36057656 C C C C C C C C C C C C C C C C T T C C
15 chr15_36058401 0 36058401 A A A A A A A A A C A A A A A A A A C C
15 chr15_36061551 0 36061551 T T C C C C T T C C C C C C C C C C C C
15 chr15_36061835 0 36061835 T T T T T T C T T T T T T T T T T T T T
15 chr15_36067276 0 36067276 G G G G C G G G G G G G G G G G G G G G
15 chr15_36068949 0 36068949 G G G G A G G G A G A G G G G G G G G G
15 chr15_36069151 0 36069151 T T T T T T T T T T T T G T T T T T T T
15 chr15_36071545 0 36071545 C C C C C C A C C C C C C C C C C C C C
15 chr15_36073461 0 36073461 C C C C C C C C A A A A C C C C C C A A
15 chr15_36074413 0 36074413 G G G G G G G G C C C C G G G G G G C C
15 chr15_36077809 0 36077809 A A A A A A A A G G G G A A A A A A G G
15 chr15_36086175 0 36086175 C C C C C C C C C C C C C C C T C C C C
15 chr15_36091278 0 36091278 C C C C C C C C C T C T C C C C C C C C
15 chr15_36097440 0 36097440 T T C C C C T T C C C C T T T T T T C C
15 chr15_36103790 0 36103790 C C C C C C C C G G G G C C C C C C G G
15 chr15_36104329 0 36104329 G G G G G G G G A A A A A A G G A A A A
15 chr15_36104477 0 36104477 C C C C C C C C A A A A A A C C A A A A
15 chr15_36105529 0 36105529 C C C C C C C C C C C C C C A C C C C C
15 chr15_36109512 0 36109512 T T T T T T T T G G G G T T T T T T G G
15 chr15_36111302 0 36111302 G G G G G G G G G G G G A G G G G G G G
15 chr15_36111718 0 36111718 A G G G G G G G G G G G G G G G G G G G
15 chr15_36111858 0 36111858 T T T T T T T T G G G G T T T T T T G G
15 chr15_36118790 0 36118790 A A A A A A A A G G G G A A A A A A G G
15 chr15_36121193 0 36121193 A A A A A G A A A A A A A A A A A A A A
15 chr15_36124174 0 36124174 A A A A A A A A G G G G A A A A A A G G
15 chr15_36124583 0 36124583 C C C C C C C C C C C C C C C T C C C C
15 chr15_36124923 0 36124923 T T T T T T T T G T T T T T T T T T T T
15 chr15_36134071 0 36134071 A A A A A A A A G G G G A A A A A A G G
15 chr15_36137256 0 36137256 C C C C C T C C C C C C C C C C C C C C
15 chr15_36138648 0 36138648 C C C C C C C C C C C C C C C T C C C C
15 chr15_36141114 0 36141114 C C C C C C C C C T C C C C C C C C C C
15 chr15_36142426 0 36142426 C C C C C C C C C C C C G G C C C C C C
15 chr15_36142816 0 36142816 T T T T C T T T T T T T T T T T T T T T
15 chr15_36146293 0 36146293 A A T T T T A T T T T T T T T T T T T T
15 chr15_36148169 0 36148169 C C T T C C C C C C C C C C C C C C C C
15 chr15_36153464 0 36153464 C C C C C C C C C C C C G G C G G G C C
15 chr15_36154829 0 36154829 C C C C C C C C T T T T C C C C C C T T
15 chr15_36155147 0 36155147 T T T T T T T T T T T T T T C T T T T T
15 chr15_36158723 0 36158723 T T T T T T T T C C C C T T T T T T C C
15 chr15_36162244 0 36162244 T T G G G G T T G G G G G G G G G G G G
15 chr15_36163908 0 36163908 A A A A A G A A G G G G A A G G A A G G
15 chr15_36165042 0 36165042 C C G G G G C C C C C C C C C C C C C C
15 chr15_36175946 0 36175946 T T T T T T T T T T T T T T C C T T T T
15 chr15_36184681 0 36184681 C C T T C C C C C C C C C C C C C C C C
15 chr15_36187021 0 36187021 T T T T T T T T G G G T T T T T T T G G
15 chr15_36187937 0 36187937 G G G G G G G G G G G G C G G G G G G G
15 chr15_36188512 0 36188512 A A A A A A A A G G G G A A A A A A G G
15 chr15_36191932 0 36191932 C T C C C C C T C C C C C C C C C C C C
15 chr15_36199453 0 36199453 A A A A A C A A A A A A A A A A A A A A
15 chr15_36203014 0 36203014 T T T T T T T T T T C C T T T T T T T T
15 chr15_36207322 0 36207322 A A C C A A A A A A A A A A A A A A A A
15 chr15_36208142 0 36208142 A A A A A A A A A A A A G G G G G G A A
15 chr15_36210421 0 36210421 G G G G G G G G G G G G G G G G A G G G
15 chr15_36216201 0 36216201 C C C C C C C T C C C C C C C C C C C C
15 chr15_36219971 0 36219971 T T T T T T T T C T T T T T T T T T C C
15 chr15_36226612 0 36226612 G G G G G G G G A A A A G G G G G G A A
15 chr15_36231567 0 36231567 G G G G G G G G G G G G A G G G G G G G
15 chr15_36240999 0 36240999 T T T T T T T T C C C C T T T T T T C C
15 chr15_36251075 0 36251075 A A A A A A A A G G G G A A A A A A G G
15 chr15_36251205 0 36251205 T T T T T T T T C C C C T T T T T T C C
15 chr15_36251261 0 36251261 T T T T T T T T T T T T C T T T T T T T
15 chr15_36253622 0 36253622 C T C C C C C C C C C C C C C C C C C C
15 chr15_36259533 0 36259533 T T T T T T T T G G G G T T T T T T G G
15 chr15_36260160 0 36260160 G G G G G G G G G G G G G G G G A A G G
15 chr15_36264468 0 36264468 T T T T T T T T C C C C T T T T T T C C
15 chr15_36264514 0 36264514 T T T T T T T T T T T T T T T T C T T T
15 chr15_36266340 0 36266340 C C C C C G C C C C C C C C C C C C C C
15 chr15_36274542 0 36274542 C C C C C C C T C C C C C C C C C C C C
15 chr15_36286393 0 36286393 T T T T T T T T C T T T T T T T T T C C
15 chr15_36291024 0 36291024 T T T T T T T T C C C C T T T T T T C C
15 chr15_36301542 0 36301542 C C C C C C C C C C C C C T C C C C C C
15 chr15_36305694 0 36305694 G G A A A A G G G G G G G G G G G G G G
15 chr15_36306505 0 36306505 T T T T T T T T C T T T T T T T T T C C
15 chr15_36308247 0 36308247 G G G G G G G G G G G G G G G G A A G G
15 chr15_36308422 0 36308422 A A A A A A A A G G G G A A A A A A G G
15 chr15_36310078 0 36310078 A A A A A A A A A A A A A C A A A A A A
15 chr15_36310621 0 36310621 C C C C C C C C C C A C C C C C C C C C
15 chr15_36313555 0 36313555 C C C C C T C C C C C C C C C C C C C C
15 chr15_36317132 0 36317132 C C C C C C C C C C C C C G C C C C C C
15 chr15_36318610 0 36318610 A A A A A C A A A A A A A A A A A A A A
15 chr15_36320079 0 36320079 T T T T T T T T C C C C T T T T T T C C
15 chr15_36326366 0 36326366 G G G G G G G G A A A A G G G G G G A A
15 chr15_36328496 0 36328496 C C C C C C C C G G G G C C C C C C G G
15 chr15_36329524 0 36329524 C C C C C T C C C C C C C C C C C C T T
15 chr15_36333182 0 36333182 T T T T T T T T A A A A T T T T T T A A
15 chr15_36333936 0 36333936 T T T T T T T T G G G G T T T T T T G G
15 chr15_36334489 0 36334489 G G A A G G G G G G G G G G G G G G G G
15 chr15_36334782 0 36334782 C C C C C C C C C C C C C C A A C C C C
15 chr15_36334920 0 36334920 G G G G G G G G G G G G G G G G A A G G
15 chr15_36337595 0 36337595 A A A A A A A A G G G G A A A A A A G G
15 chr15_36338498 0 36338498 C C C C C T C C C C C C C C C C C C C C
15 chr15_36343039 0 36343039 T T T T T T T T T T T T T T T T C T T T
15 chr15_36347872 0 36347872 T T T T T T T T C T T T T T T T T T C C
15 chr15_36349642 0 36349642 T T T T T T T T T T T T T T T T A A T T
15 chr15_36352579 0 36352579 G G G G G G G G C C C C G G G G G G C C
15 chr15_36356693 0 36356693 T T C C C C C T C C C C C C C C C C C C
15 chr15_36358020 0 36358020 C C C C C C C C C C C C C C C C C T C C
15 chr15_36364376 0 36364376 C C C C C C C C C C C C A C C C C C C C
15 chr15_36368191 0 36368191 A G G G G G A G G G G G G G G G A A G G
15 chr15_36373430 0 36373430 C T C C C C C T C C C C C C C C C C C C
15 chr15_36381850 0 36381850 G G G G A A G G G G G G G G G G G G G G
15 chr15_36384107 0 36384107 T T C C T T T T T T T T T T T T T T T T
15 chr15_36397228 0 36397228 A G G G G G A A G G G G G G G G G G G G
15 chr15_36399710 0 36399710 G G G G G G G G A G G G G G G G G G A A
15 chr15_36410948 0 36410948 A G G G G G G G G G G G G G G G G G G G
15 chr15_36417834 0 36417834 G G G G G G G G G G G G G G A G G G G G
15 chr15_36418918 0 36418918 T T T T T T T T T T T T G T T T T T T T
15 chr15_36421091 0 36421091 A A A A A A A A G G G G A A A A A A G G
15 chr15_36421908 0 36421908 C C C C C T C C C C C C C C C C C C C C
15 chr15_36422220 0 36422220 G G A A A G G G G G G G G G G G G G G G
15 chr15_36423966 0 36423966 C C C C C C C C C T C T C C C C C C T T
15 chr15_36428443 0 36428443 A A G G G G A A A A A A A A A A A A A A
15 chr15_36429843 0 36429843 G G A A A A G G G G G G A A A A A A G G
15 chr15_36437170 0 36437170 T T T T T T T T C T T T T T T T T T C C
15 chr15_36439578 0 36439578 G G G G G G G G G G G G G G G G A G G G
15 chr15_36440694 0 36440694 G G G G G G G G G G G G G G G G A G G G
15 chr15_36441612 0 36441612 A A A A A A A A G G G G A A A A A A G G
15 chr15_36471214 0 36471214 T T T T T T T T G G G G T T T T T T G G
15 chr15_36475055 0 36475055 G G T T T T G G T T T T T T T T T T T T
15 chr15_36477501 0 36477501 A A A A A A A A G G G G A A A A A A G G
15 chr15_36484971 0 36484971 T T T T T T T T T T T T T T C T T T T T
15 chr15_36491455 0 36491455 G G G G G G G G C C C C C C C C C C C C
15 chr15_36496147 0 36496147 A C A A A A A A A A A A A A A A A A A A
15 chr15_36499152 0 36499152 G G G G G G G G G G G G G G G G A A G G
15 chr15_36504503 0 36504503 T T T T C T T T T T T T T T T T T T T T
15 chr15_36505828 0 36505828 T T T T T T T T C C C C T T T T T T C C
15 chr15_36507409 0 36507409 C C C C C C C C C C C C C C C T C C C C
15 chr15_36508846 0 36508846 G G A A A G G G G G G G G G G G G G G G
15 chr15_36511043 0 36511043 A A A A A A A A A A A A A G A A A A A A
15 chr15_36512191 0 36512191 A A A A A A A A G G G G A A A A A A G G
15 chr15_36515770 0 36515770 G G C C G G G G G G G G G G G G G G G G
15 chr15_36516242 0 36516242 G G G G G G G G A A A A G G G G G G A A
15 chr15_36523850 0 36523850 A A A A A G A A A A A A A A A A A A A A
15 chr15_36527353 0 36527353 A A A A A A A A A T A T A A A A A A A A
15 chr15_36536871 0 36536871 T T T T T T T T C C C C T T T T T T C C
15 chr15_36541593 0 36541593 C C C C C C C C T T T T C C C C C C T T
15 chr15_36543483 0 36543483 G G G G G G G G G G G G A A A A G G G G
15 chr15_36551335 0 36551335 A T T T T T T T T T T T T T T T T T T T
15 chr15_36552823 0 36552823 G G A A A G G G G G G G G G G G G G G G
15 chr15_36554954 0 36554954 G G G G G G G G G G G G G G A G G G G G
15 chr15_36555295 0 36555295 G G G G G G G G A A A A G G G G G G A A
15 chr15_36556072 0 36556072 G G G G G G G G G G A G G G G G G G G G
15 chr15_36568094 0 36568094 T T T T T T T T C C C C T T T T T T C C
15 chr15_36569795 0 36569795 G G G G G G G G A A A A G G G G G G A A
15 chr15_36570279 0 36570279 G G A A A A G G G G G G G G G G G G G G
15 chr15_36573056 0 36573056 T T T T T T T T G G G G T T T T T T G G
15 chr15_36598927 0 36598927 G G G G G G G G A A A A G G G G G G A A
15 chr15_36610906 0 36610906 T T T T T T T T C C C C T T T T T T C C
15 chr15_36616317 0 36616317 G G G G G G G G C C C C G G G G G G G G
15 chr15_36618366 0 36618366 G G G G G G G G G G G G G G A G G G G G
15 chr15_36624021 0 36624021 A A A C A A A A A A A A A A A A A A A A
15 chr15_36626320 0 36626320 C C C C C C C C T T T T C C C C C C T T
15 chr15_36626622 0 36626622 T T T T T T T T T T T T C C T T T T T T
15 chr15_36628869 0 36628869 T T T T T T T T C T C C T T T T T T T T
15 chr15_36633129 0 36633129 A A A A A A A A G G G G A A A A A A G G
15 chr15_36641884 0 36641884 C C C C C C C C C C C C C C A A C C C C
15 chr15_36646405 0 36646405 T T T T T T C C T T T T T T T T T T T T
15 chr15_36701918 0 36701918 T T T T C T T T T T T T T T T T T T T T
15 chr15_36702898 0 36702898 C C C C C C C C C C C C T T C C C C C C
15 chr15_36704598 0 36704598 G G C C G G G G G G G G G G G G G G G G
15 chr15_36729202 0 36729202 C C C C C C C C C C C C C C C C C T C C
15 chr15_36733876 0 36733876 G G G G G G G G G G G G G G G G A G A A
15 chr15_36734955 0 36734955 T T T T T T T T T T T T T T T T C T T T
15 chr15_36737230 0 36737230 C C C C C C C C A A A A C C C C C C A A
15 chr15_36738922 0 36738922 G G G G G G G G G G G G G G G G A A G G
15 chr15_36740508 0 36740508 T T T T T T T T T T T T G G T T T T T T
15 chr15_36740626 0 36740626 C C C C C C C C C C C G C C C C C C C C
15 chr15_36747443 0 36747443 A A A A A A A A A A A A G G A A A A A A
15 chr15_36750111 0 36750111 A G A A A A A A A A A A A A A A A A A A
15 chr15_36754106 0 36754106 T T T T T T T T T T C T T T T T T T T T
15 chr15_36754813 0 36754813 C C C C C C C C A A A A C C C C C C A A
15 chr15_36760752 0 36760752 A A G G A G A A G G A G A A A A A A G G
15 chr15_36761059 0 36761059 G G G G G G G G G G G G G G A A G G G G
15 chr15_36764612 0 36764612 G G G G A G G G G G G G G G G G G G G G
15 chr15_36770358 0 36770358 T T T T T T T T T T T T A A T T T T T T
15 chr15_36772797 0 36772797 A A A A A A A A G G G G G G G G G G G G
15 chr15_36778299 0 36778299 C C C T C T C C C C C C C C C C C C C C
15 chr15_36779104 0 36779104 T T T T T T T T C C C C T T T T T T C C
15 chr15_36788234 0 36788234 T T T T T T T T T T T T C C T T T T T T
15 chr15_36796515 0 36796515 C C C C C C C C C C C T C C C C C C C C
15 chr15_36796703 0 36796703 C T C C C C C C C C C C C C C C C C C C
15 chr15_36797317 0 36797317 A A A A A A A A G G G G A A A A A A G G
15 chr15_36797655 0 36797655 T T T T T T T T A A A A A A A A A A A A
15 chr15_36799619 0 36799619 T T T T T T T T C T T T T T T T T T T T
15 chr15_36811951 0 36811951 A A A A A G A A A A A A A A A A A A A A
15 chr15_36814573 0 36814573 G G G G G G G G G G G G A G G G G G G G
15 chr15_36822456 0 36822456 T T T T T T T T C C C C T T T T T T C C
15 chr15_36833053 0 36833053 A A A A A A A A G G G G A A A A A A G G
15 chr15_36839806 0 36839806 G G G G G G G G G G G G G G T T G G G G
15 chr15_36840299 0 36840299 C C C C C C C C T T T T C C C C C C T T
15 chr15_36840954 0 36840954 G G G G G G G G G G A G G G G G G G G G
15 chr15_36845858 0 36845858 C C C C C C C C T T T T C C C C C C T T
15 chr15_36846495 0 36846495 A A T T A A A A A A A A A A A A A A A A
15 chr15_36856988 0 36856988 C C C C C C C C T T T T C C C C C C T T
15 chr15_36869185 0 36869185 A A G G A G A A G G G G A A A A A A G G
15 chr15_36883337 0 36883337 C C C T C C C C C C C C C C C C C C C C
15 chr15_36887888 0 36887888 A A A A A A A A G G G G A A A A A A G G
15 chr15_36901686 0 36901686 G G A G G G G G G G G G G G G G G G G G
15 chr15_36907012 0 36907012 C C A C C C C C C C C C C C C C C C C C
15 chr15_36907841 0 36907841 A A A A A A A A G G G G A A A A A A G G
15 chr15_36908086 0 36908086 C C C C T T C C C C C C T T T T T T C C
15 chr15_36913096 0 36913096 C C C C C C C C T T T T C C C C C C T T
15 chr15_36913826 0 36913826 C C C C C C C C C C C C C C C T C C C C
15 chr15_36913865 0 36913865 G G G G G G G G G G G G A G G G G G G G
15 chr15_36914568 0 36914568 C C C C C C C C C C C C C T C C C C C C
15 chr15_36917083 0 36917083 C C C C C T C C C C C C C C C C C C C C
15 chr15_36929926 0 36929926 G G G G G G G G G G C G G G G G G G G G
15 chr15_36934550 0 36934550 C C C C C C C C T T T T C C C C C C T T
15 chr15_36934551 0 36934551 G G A G A G G G G G G G G G A A G G G G
15 chr15_36936344 0 36936344 A A A A A A A A A A A A A G A A A A A A
15 chr15_36938130 0 36938130 T T T T T T T T T T C T T T T T T T T T
15 chr15_36940371 0 36940371 A A A A A A A A G G G G A A A A A A G G
15 chr15_36943911 0 36943911 T T T T T T T T C C C C T T T T T T C C
15 chr15_36951412 0 36951412 C C C C C C C C T T T T C C C C C C T T
15 chr15_36958160 0 36958160 A A A A A A A A A A A A A A T T A A A A
15 chr15_36964443 0 36964443 A A A G A G A A A A A A A A A A A A A A
15 chr15_36971237 0 36971237 C C C C C C C C C C C C C C C C T T C C
15 chr15_36971899 0 36971899 A A A T A A A A A A A A A A A A A A A A
15 chr15_36974141 0 36974141 A A G G G G A A G G G G A G G G G G G G
15 chr15_36978128 0 36978128 A A A A A A A A G G G G A A A A A A G G
15 chr15_36980496 0 36980496 C C C C C C C C C C C C C C C T C C C C
15 chr15_37008423 0 37008423 A A A A A A A A C C C C A A A A A A C C
15 chr15_37015482 0 37015482 A A A A A A A A A A A A A A A A G G A A
15 chr15_37015682 0 37015682 G G G G G G G G G G G G G G A G G G G G
15 chr15_37021424 0 37021424 C C C C C C C C C C C C C T C C C C C C
15 chr15_37025639 0 37025639 G G G G G G G G G G G G G G T T G G G G
15 chr15_37034210 0 37034210 T T C C C C T T C C C C C C C C C C C C
15 chr15_37043190 0 37043190 A G A A A A A A A A A A A A A A A A A A
15 chr15_37046495 0 37046495 A A A A A A A A G G G G A A A A A A G G
15 chr15_37046865 0 37046865 T T T T T T T T A A A A T T T T T T A A
15 chr15_37052238 0 37052238 A A A A A A A A A A A A A A G G A A A A
15 chr15_37055313 0 37055313 A A A A A A A A C C C C A A A A A A C C
15 chr15_37056517 0 37056517 T T T T C T T T T T T T T T T T T T T T
15 chr15_37062651 0 37062651 T T T T T T T T A A A A T T T T T T A A
15 chr15_37063244 0 37063244 C C C C C C C C C C C C A A A A A A C C
15 chr15_37073410 0 37073410 G G G G G G G G G G G G G G G G A A G G
15 chr15_37085183 0 37085183 T T T T T T T T C C C C T T T T T T C C
15 chr15_37088427 0 37088427 C C C C C C C C C C C C C C C C A A C C
15 chr15_37090236 0 37090236 C C G G C G C C C C C C C C C C C C C C
15 chr15_37090498 0 37090498 A A A A A A A G G G G G A A A A A A G G
15 chr15_37111276 0 37111276 G G G G G G A G G G G G G G G G G G G G
15 chr15_37113663 0 37113663 G G G G G G A G G G G G G G G G G G A A
15 chr15_37114274 0 37114274 C C C C C C C T C C C C C C C C C C C C
15 chr15_37118723 0 37118723 T T T T T T T T T T T T T T T T C C T T
15 chr15_37119108 0 37119108 A A A A A A A A G G G G A A A A A A G G
15 chr15_37119144 0 37119144 T T C C C C T T C C C C C C C C C C T T
15 chr15_37120652 0 37120652 C C C C C C C C A A A A C C C C C C A A
15 chr15_37122053 0 37122053 T T T T T T G T T T T T T T T T T T T T
15 chr15_37125237 0 37125237 A A A A A A A A C C C C A A A A A A C C
15 chr15_37131921 0 37131921 A A A A A A A A A A A A A A G G A A A A
15 chr15_37133030 0 37133030 G G G G G G G G G G G G A A G G G G G G
15 chr15_37136062 0 37136062 C C C C C C C C G G G G C C C C C C G G
15 chr15_37143236 0 37143236 G G G G G G G G A G A G G G G G G G G G
15 chr15_37150962 0 37150962 A A A A A A A A G G G G A A A A A A G G
15 chr15_37164435 0 37164435 G G G G C G G G G G G G G G G G G G G G
15 chr15_37184193 0 37184193 G G G G G G G G G G G G A G G G G G G G
15 chr15_37193054 0 37193054 C C C C C C C C C C C T C C C C C C C C
15 chr15_37217816 0 37217816 C C C C C C C C T T T T C C C C C C T T
15 chr15_37227633 0 37227633 G G A A A A G G A A A A A A A A A A A A
15 chr15_37244587 0 37244587 G G A G G G G G G G G G G G G G G G G G
15 chr15_37247364 0 37247364 C C C C C C C C G G G G C C C C C C G G
15 chr15_37247692 0 37247692 C C C C C C C C T T T T C C C C C C T T
15 chr15_37248371 0 37248371 T T C T C C T T T T T T T T T T T T T T
15 chr15_37252579 0 37252579 G G G G G G G G A A A A G G G G G G A A
15 chr15_37254827 0 37254827 C C C C C C C C A A A A C C C C C C A A
15 chr15_37256071 0 37256071 C C C C C C C C A A A A C C C C C C A A
15 chr15_37259764 0 37259764 C C C C C C C C C C C C C C C C C G C C
15 chr15_37263158 0 37263158 C C C C C C C C C T C C C C C C C C C C
15 chr15_37264140 0 37264140 T T T T T T C C T T T T T T T T T T T T
15 chr15_37265025 0 37265025 G G G G A G G G G G G G G G G G G G G G
15 chr15_37287174 0 37287174 C C C C C C C C T T T T C C C C C C T T
15 chr15_37287655 0 37287655 A A A A A A A A G G G G A A A A A A G G
15 chr15_37291826 0 37291826 G G G G G G G G G G G G A G G G G G G G
15 chr15_37293897 0 37293897 C C C C C C C C C T C C C C C C C C C C
15 chr15_37300040 0 37300040 C C C C C C C C C C C C C C C T C C C C
15 chr15_37301700 0 37301700 C T T T T T T T T T T T T T T T T T T T
15 chr15_37319686 0 37319686 C T C C C C C C C C C C C C C C C C C C
15 chr15_37324493 0 37324493 T T T T T T T T G G G G T T T T T T G G
15 chr15_37327311 0 37327311 C C C C C C C C C C C T C C C C C C C C
15 chr15_37338142 0 37338142 C C C C C C C C C C C C C C T T C C C C
15 chr15_37341754 0 37341754 A A A A A A A A A A A A A A A A G G A A
15 chr15_37355750 0 37355750 G G G G G G G G G G G G C G G G G G G G
15 chr15_37357237 0 37357237 C T C C C C C C C C C C C C C C C C C C
15 chr15_37357754 0 37357754 C C C C C C C C T T T T C C C C C C T T
15 chr15_37363170 0 37363170 C C C C C C C C C C C C C C C T C C C C
15 chr15_37370099 0 37370099 C C C C C C C C A A A A C C C C C C A A
15 chr15_37373196 0 37373196 A A A A A A A A G G G G A A A A A A G G
15 chr15_37375476 0 37375476 G G G G G G G G G G G G A G G G G G G G
15 chr15_37383188 0 37383188 T T T T T T T T C C C C T T T T T T C C
15 chr15_37384639 0 37384639 C C C C C C C C T T T T C C C C C C T T
15 chr15_37386127 0 37386127 C C C C C C T T C C C C C C C C C C C C
15 chr15_37393363 0 37393363 A A A A A G A A A A A A A A A A A A A A
15 chr15_37393718 0 37393718 A A A A A A A A A A A A C C A A A A A A
15 chr15_37396862 0 37396862 G G A G A G G G G G G G G G G G G G G G
15 chr15_37397471 0 37397471 G G G G G G G G A G G G G G G G G G G G
15 chr15_37401615 0 37401615 T T C C C C T T C C C C C C C C C C C C
15 chr15_37414258 0 37414258 G G G G G G G G G G G G G G G G C C G G
15 chr15_37417375 0 37417375 T T T T T T T T C C C C T T T T T T C C
15 chr15_37417381 0 37417381 A A A A A A A A G G G G A A A A A A G G
15 chr15_37418178 0 37418178 T T T T T T T T C C C C T T T T T T C C
15 chr15_37419023 0 37419023 T T T T C T T T T T T T T T T T T T T T
15 chr15_37419484 0 37419484 G G G G G G G G A A A A G G G G G G A A
15 chr15_37419778 0 37419778 C C C C C C C C C C C C G G C C C C C C
15 chr15_37423836 0 37423836 T T T T T T T T T T T T T T T T C C T T
15 chr15_37425166 0 37425166 T T T T C T T T T T T T T T T T T T T T
15 chr15_37429387 0 37429387 C C C C C C C C G G G G C C C C C C G G
15 chr15_37431309 0 37431309 C C C C C C C C A A A A C C C C C C A A
15 chr15_37431365 0 37431365 C C C T C C C C C C C C C C C C C C C C
15 chr15_37431576 0 37431576 G G G G G G A A G G G G G G G G G G G G
15 chr15_37438817 0 37438817 C C C C C C C C C C C C C T T T C C C C
15 chr15_37440857 0 37440857 A A A A A A A A G G G G A A A A A A G G
15 chr15_37443815 0 37443815 T T T T T T T T T T T T T T G G T T T T
15 chr15_37444547 0 37444547 C C C C C C C C T T T T C C C C C C T T
15 chr15_37446239 0 37446239 C C T T T T C C T T T T T T T T T T T T
15 chr15_37455884 0 37455884 G G G G G G G G A A A A G G G G G G A A
15 chr15_37456863 0 37456863 T T C T T T T T T T T T T T T T T T T T
15 chr15_37458914 0 37458914 G G A A A A G G G G G G G G G G G G G G
15 chr15_37459100 0 37459100 G G G G G G G G A A A A G G G G G G A A
15 chr15_37467497 0 37467497 A A A A A A A A A A A A G G A A A A A A
15 chr15_37472196 0 37472196 C C C C C C C C A A A A C C C C C C A A
15 chr15_37472422 0 37472422 C C C C C C C C C C C C C G C C C C C C
15 chr15_37472701 0 37472701 C C C C C C C C C C C C C C G G C C C C
15 chr15_37476789 0 37476789 G G G G G G G G A G G G G G G G G G G G
15 chr15_37483722 0 37483722 T T T T T T T T C C C C T T T T T T C C
15 chr15_37484372 0 37484372 A A A A A A A A A A A A A A C C A A A A
15 chr15_37486324 0 37486324 G G G G G G G G A A A A G G G G G G A A
15 chr15_37487870 0 37487870 G G G G A G G G G G G G G G G G G G G G
15 chr15_37489684 0 37489684 C C C C C C C C C C C C C T C C C C C C
15 chr15_37502501 0 37502501 C C C C C C C C C C C C C C G G C C C C
15 chr15_37502519 0 37502519 C C C C C C C C G G G G C C C C C C G G
15 chr15_37522704 0 37522704 A A A A A A A A A A A A A G A A A A A A
15 chr15_37529650 0 37529650 C C C C C T C T C C C C C C C C C C C C
15 chr15_37538425 0 37538425 T T T T C T T T T T T T T T T T T T T T
15 chr15_37555773 0 37555773 G G G G G G G G A G A G G G G G G G G G
15 chr15_37577491 0 37577491 C C C C C C C C C C C C C C C T C C C C
15 chr15_37583238 0 37583238 A A A A A A A A G G G G A A A A A A G G
15 chr15_37600816 0 37600816 G G G G G G G G A A A A G G G G G G A A
15 chr15_37615502 0 37615502 A A A A A A A A A G A G A A A A A A G G
15 chr15_37623728 0 37623728 G G G G G G G G A A A A G G G G G G A A
15 chr15_37625818 0 37625818 C C C C C C C C C T C C C C C C C C C C
15 chr15_37635193 0 37635193 A A G G G G A A G G G G G G G G G G G G
15 chr15_37643366 0 37643366 G G G G G G G G C C C C G G G G G G C C
15 chr15_37650635 0 37650635 A A A A A A A A A A A A A C A A A A A A
15 chr15_37665072 0 37665072 C C C C C C C C G G G G C C C C C C G G
15 chr15_37666668 0 37666668 C C C C C C C C C G C G C C C C C C G G
15 chr15_37669188 0 37669188 G G G G G G G G A A A A G G G G G G A A
15 chr15_37685458 0 37685458 A A A A A A A A A G A G A A A A A A G G
15 chr15_37687852 0 37687852 A A A A A A A A G G G G A A A A A A G G
15 chr15_37691523 0 37691523 A A A A A A A A G G G G A A A A A A G G
15 chr15_37719024 0 37719024 A A A A A A A A A A A A A C A A A A A A
15 chr15_37719055 0 37719055 C C C C C C C C C C C C C C T T C C C C
15 chr15_37764422 0 37764422 C C C C C C C C C C C C C C C C C G C C
15 chr15_37768467 0 37768467 T T T T T T T T G G G T T T T T T T T T
15 chr15_37769845 0 37769845 C G C C C C G G C C C C C C C C C C C C
15 chr15_37776174 0 37776174 A A A A A A A A A A A A A A G G A A A A
15 chr15_37779344 0 37779344 C C C C C C C C G G G G C C C C C C G G
15 chr15_37787699 0 37787699 C C C C C C C C C C C C C C C T C C C C
15 chr15_37787789 0 37787789 A A A A A A A A G G G G A A A A A A G G
15 chr15_37789852 0 37789852 C T T T T T T T T T T T T T T T T T T T
15 chr15_37792336 0 37792336 G G G G G G G G G G G G C G G G G G G G
15 chr15_37806324 0 37806324 C T T T T T T T T T T T T T T T T T T T
15 chr15_37817918 0 37817918 T T T T C C T T T T T T T T T T T T T T
15 chr15_37817955 0 37817955 T T C C C C T T C C C C C C C C C C C C
15 chr15_37823198 0 37823198 A A A A A A A A A A A A C C A A A A A A
15 chr15_37823256 0 37823256 C C C C C C C C C C C C C C C C G G C C
15 chr15_37831036 0 37831036 A A A A A A A A A A A A A A A A G G A A
15 chr15_37840547 0 37840547 G G A A A A G G A A A A A A A A G G A A
15 chr15_37840673 0 37840673 A A A A A G A A A A A A A A A A A A A A
15 chr15_37846474 0 37846474 G G G G G T G G G G G G G G G G G G G G
15 chr15_37852614 0 37852614 G G G G G G G G G G G G A G G G G G G G
15 chr15_37856967 0 37856967 T T T T T T T T C C C C T T T T T T C C
15 chr15_37857065 0 37857065 G G G G G G G G G G G G G G C C G G G G
15 chr15_37857808 0 37857808 G G G G A G G G G G G G G G G G G G G G
15 chr15_37868721 0 37868721 G G G G G G G G G G G G G G G G T T G G
15 chr15_37871407 0 37871407 T T C C C C T T C C C C C C C C C C C C
15 chr15_37872445 0 37872445 C C C C C C C C C C C C C C G G C C C C
15 chr15_37881135 0 37881135 C C C C C C C C T T T T C C C C C C T T
15 chr15_37891051 0 37891051 T T T T T T T T G G G G T T T T T T G G
15 chr15_37893450 0 37893450 G G G G G T G G G G G G G G G G G G G G
15 chr15_37893542 0 37893542 C C C C C T C C C C C C C C C C C C C C
15 chr15_37906547 0 37906547 C C T T C C C C C C C C C C C C C C C C
15 chr15_37909696 0 37909696 T T T T T T T T C C C C T T T T T T C C
15 chr15_37912026 0 37912026 G G A A A A G G A A A A A A A A A A A A
15 chr15_37917922 0 37917922 A A A G A G A A A A A A A A A A A A A A
15 chr15_37937035 0 37937035 G G G G A G G G G G G G G G G G G G G G
15 chr15_37938131 0 37938131 G G A G G G G G G G G G G G G G G G G G
15 chr15_37952129 0 37952129 C G G G G G G G G G G G G G G G G G G G
15 chr15_37953454 0 37953454 G G G G G G A A G G G G G G G G G G G G
15 chr15_37960307 0 37960307 A G G G G G G G G G G G G G G G G G G G
15 chr15_37981375 0 37981375 G G G G G G G G G G G G G G G G A A G G
15 chr15_38035428 0 38035428 A A A A A A A A G G G G A A A A A A G G
15 chr15_38038276 0 38038276 C C C C C C C C C C C C C C C C T T C C
15 chr15_38047698 0 38047698 T T T T T T T T C C C C T T T T T T C C
15 chr15_38048419 0 38048419 G G G G G G G G G G G G G G A A G G G G
15 chr15_38072861 0 38072861 G G G G G G G G G G G G A G G G G G G G
15 chr15_38087977 0 38087977 C C C C C C C C C C C C C C C C T T C C
15 chr15_38108500 0 38108500 A A A A T T A A A A A A A A A A A A A A
15 chr15_38112790 0 38112790 A A A A A A A A G G G G A A A A A A G G
15 chr15_38113462 0 38113462 C C C C C C C C C C C C C T C C C C C C
15 chr15_38121158 0 38121158 A C C C C C C C C C C C C C C C C C C C
15 chr15_38134007 0 38134007 C C C C C C C C T T T T C C C C C C T T
15 chr15_38142459 0 38142459 C C C T C C C C C C C C C C C C C C C C
15 chr15_38147945 0 38147945 G G G G G G G G G G G G G G A A G G G G
15 chr15_38156020 0 38156020 C C A A A A C C C C C C C C C C C C C C
15 chr15_38157329 0 38157329 C C C C C C C C T T T T C C C C C C T T
15 chr15_38158557 0 38158557 A A A A A A A A A A A A A G A A A A A A
15 chr15_38174163 0 38174163 A A A A A A A A C C C C A A A A A A C C
15 chr15_38202748 0 38202748 C C C C C C C C C C C C C C C C G G C C
15 chr15_38203469 0 38203469 C T C C C C C C C C C C C C C C C C C C
15 chr15_38231800 0 38231800 C C C C C C C C C C C C C C T T C C C C
15 chr15_38233432 0 38233432 G G G G G G G G A A A A G G G G G G A A
15 chr15_38238967 0 38238967 T T T T T T T T C C C C T T T T T T C C
15 chr15_38256663 0 38256663 C C C C C C C T C C C C C C C C C C C C
15 chr15_38257069 0 38257069 A A A A A A A A C C C C A A A A A A C C
15 chr15_38258507 0 38258507 A A A A A A A A G G G G A A A A A A G G
15 chr15_38278749 0 38278749 T T C T T T T T T T T T T T T T T T T T
15 chr15_38295764 0 38295764 G G G G G G A A G G G G G G G G G G G G
15 chr15_38302874 0 38302874 C C C C C C C C C C C C C C C C A C C C
15 chr15_38326501 0 38326501 A A A A A A A A C C C C A A A A A A C C
15 chr15_38326558 0 38326558 C C C C C C C C T T T T C C C C C C T T
15 chr15_38370110 0 38370110 G G G G G G G G G G A G G G G G G G A A
15 chr15_38405369 0 38405369 A A A A A A A A A T A A A A A A A A A A
15 chr15_38430615 0 38430615 G G G G G G G G G G G G G T G G G G G G
15 chr15_38437705 0 38437705 C C C C C C C C C C C C A C C C C C C C
15 chr15_38443672 0 38443672 A A A A A A A A A A A A A A A A A G A A
15 chr15_38444079 0 38444079 C C C C C C C C C C C C C C A A C C C C
15 chr15_38460275 0 38460275 A A A A A A A A G G G G A A A A A A G G
15 chr15_38461358 0 38461358 C C C C C C C C G G G G C C C C C C G G
15 chr15_38465274 0 38465274 C C T T T T C C T T T T T T T T T T T T
15 chr15_38466088 0 38466088 A A A A A A A A A A A A A A G G G G A A
15 chr15_38468043 0 38468043 G G G G G G G G A A A A G G G G G G A A
15 chr15_38492912 0 38492912 T T T T T T T T C C C C T T T T T T C C
15 chr15_38493374 0 38493374 C C T T T T T T T T T T T T T T T T T T
15 chr15_38495607 0 38495607 G G A G G G G G G G G G G G G G G G G G
15 chr15_38503176 0 38503176 A A A A A A A A A A A A A A A A G G A A
15 chr15_38504882 0 38504882 A A A A A A A A C C C C A A A A A A C C
15 chr15_38523402 0 38523402 T T T T C T T T T T T T T T T T T T T T
15 chr15_38523534 0 38523534 G G G G G G G G T T T T G G G G G G T T
15 chr15_38523732 0 38523732 T T T T T T T T T T T T G G T T T T T T
15 chr15_38530331 0 38530331 C C A A A A C C C C C C C C C C C C C C
15 chr15_38546428 0 38546428 C C C C C C C C T T T T C C C C C C T T
15 chr15_38546492 0 38546492 G G A G A A G G G G G G G G G G G G G G
15 chr15_38546726 0 38546726 A A A A A A A A G G G G A A A A A A G G
15 chr15_38553975 0 38553975 C C C C C C C C T T T T C C C C C C T T
15 chr15_38562756 0 38562756 C C T T T T C C C C C C C C C C C C C C
15 chr15_38565246 0 38565246 C T T T T T T T T T T T T T T T T T T T
15 chr15_38574288 0 38574288 C C C C C C C C T T T T C C C C C C T T
15 chr15_38590170 0 38590170 G G G G G G G G G G G G G G A A G G G G
15 chr15_38604878 0 38604878 C C C C C C C C T T T T C C C C C C T T
15 chr15_38619445 0 38619445 A A G G G G G G G G G G G G G G G G G G
15 chr15_38638992 0 38638992 A A A A A A A A A A A A A C A A A A A A
15 chr15_38659625 0 38659625 T T T T T T T T T T T T C T T T T T T T
15 chr15_38671027 0 38671027 T T T T T T A T T T T T T T T T T T T T
15 chr15_38671602 0 38671602 T T T T T T T T C C C C T T T T T T C C
15 chr15_38692312 0 38692312 T T T T T T C T T T T T T T T T T T T T
15 chr15_38696495 0 38696495 C C C C C C C C T T T T C C C C C C T T
15 chr15_38706233 0 38706233 T T C C C C T T T T T T T T T T T T T T
15 chr15_38710027 0 38710027 T T C C C C T T T T T T T T T T T T T T
15 chr15_38723690 0 38723690 T T T T T T T T T T T T T T A T T T T T
15 chr15_38725872 0 38725872 T T T T C T T T T T T T T T T T T T T T
15 chr15_38726625 0 38726625 A A A A A A A A G G G G G G G G G G G G
15 chr15_38740980 0 38740980 C C C C C C C C C C C C C C C C T T C C
15 chr15_38743834 0 38743834 A A A A A A A A C C C C A A A A A A C C
15 chr15_38746614 0 38746614 G G G G G G G G T T T T G G G G G G T T
15 chr15_38747029 0 38747029 T T T T T T T T T T T T T T G T T T T T
15 chr15_38755005 0 38755005 T T T T T T T T C C C C T T T T T T C C
15 chr15_38756510 0 38756510 G G G G G G G G G G G G G G G G C C G G
15 chr15_38768409 0 38768409 C C C C C C C C G G G G C C C C C C G G
15 chr15_38768578 0 38768578 T T T T T T T T C C C C T T T T T T C C
15 chr15_38773695 0 38773695 G G G G G G G G A A A A G G G G G G A A
15 chr15_38779053 0 38779053 A A A A A A A A A A A A A G A A A A A A
15 chr15_38789981 0 38789981 C C C C C C C C C C C C C T C T C C C C
15 chr15_38795777 0 38795777 G G G G G G G G G G G G A G A G G G G G
15 chr15_38806604 0 38806604 G G A G G G G G G G G G G G G G G G G G
15 chr15_38806662 0 38806662 A A A A A A A A G G G G A A A A A A G G
15 chr15_38808997 0 38808997 C C C C C C C C C C C C A C C C C C C C
15 chr15_38813783 0 38813783 T T T T T T T T A A A A T T T T T T A A
15 chr15_38816847 0 38816847 C C T T T T C C C C C C C C C C C C C C
15 chr15_38818505 0 38818505 C C C C C C C C T T T T C C C C C C T T
15 chr15_38819270 0 38819270 C C C C C C C C T T T T C C C C C C T T
15 chr15_38825425 0 38825425 A A A A A A A A C C C C A A A A A A C C
15 chr15_38825638 0 38825638 G G T T T T T T T T T T T T T T T T T T
15 chr15_38835073 0 38835073 A A A A A A A A A A A A C C A A C C A A
15 chr15_38848868 0 38848868 A A A C A A A A A A A A A A A A A A A A
15 chr15_38856861 0 38856861 A A A A A A A A C C C C A A A A A A C C
15 chr15_38860680 0 38860680 T T T T T T C C T T T T T T T T T T T T
15 chr15_38864518 0 38864518 C C C C C C C C G G G G C C C C C C G G
15 chr15_38871486 0 38871486 A A A A A A A A A A A A A G A A A A A A
15 chr15_38874251 0 38874251 G G G G G G G G G G A G G G G G G G G G
15 chr15_38877106 0 38877106 G G G G A G G G A A A A G G G G G G A A
15 chr15_38882602 0 38882602 G G G G A A G G G G G G G G G G G G A A
15 chr15_38884220 0 38884220 C C G G G G C C G G G G G G G G G G G G
15 chr15_38886617 0 38886617 G G G G G T G G G G G G G G G G G G G G
15 chr15_38890911 0 38890911 G G G G G G G G G G G G C G G G G G G G
15 chr15_38891156 0 38891156 C T C C C C C C C C C C C C C C C C C C
15 chr15_38892185 0 38892185 A A A A A A A A A G A G A A A A A A A A
15 chr15_38894906 0 38894906 C C C C C C C C C C C C C T C C C C T T
15 chr15_38895476 0 38895476 A A A A A A A A T T T T A A A A A A T T
15 chr15_38900399 0 38900399 A A A A A A A A T T T T A A A A A A T T
15 chr15_38903263 0 38903263 G G G G G G G G A A A A G G G G G G A A
15 chr15_38915344 0 38915344 C C C C C C C C C T C T C T C C C C T T
15 chr15_38916055 0 38916055 G G G G G G G G G G G G C G G G G G G G
15 chr15_38923083 0 38923083 A A A A A A A A G G G G A A A A A A G G
15 chr15_38932493 0 38932493 C C C C C T C C C C C C C C C C C C C C
15 chr15_38934075 0 38934075 G G A A A G G G G G G G G G G G G G G G
15 chr15_38942861 0 38942861 G G G G G G G G C C C C G G G G G G C C
15 chr15_38942896 0 38942896 T T T T T T T T C C C C T T T T T T C C
15 chr15_38944468 0 38944468 G G G G G G G G A A A A G G G G A A A A
15 chr15_38946211 0 38946211 A A G G G G A A A A A A A A A A A A A A
15 chr15_38956291 0 38956291 C C C C C C C C C C C C T T C C T T C C
15 chr15_38956358 0 38956358 C C C C C C C C C C C C C T C C C C C C
15 chr15_38957748 0 38957748 A A A A A A A A A A A A A G A A A A A A
15 chr15_38960798 0 38960798 T T G T T T T T T T T T T T T T T T T T
15 chr15_38963672 0 38963672 T T T T T T T T T T T T C T T T T T T T
15 chr15_38963927 0 38963927 C C C C C C C C C C C C C C C C C T C C
15 chr15_38965127 0 38965127 G G G G G G G G G G G G G G G G A G G G
15 chr15_38971876 0 38971876 A A A A A A A A G G G G A A A A A A G G
15 chr15_38976642 0 38976642 C C T T T T T T T T T T T T T T T T T T
15 chr15_38985900 0 38985900 C C C C C C C C A A A A C C C C C C A A
15 chr15_38987656 0 38987656 T T T T T T T T T T T T T T C T T T T T
15 chr15_38991791 0 38991791 A A C C A A A A A A A A A A A A A A A A
15 chr15_38998582 0 38998582 C C C C C C C C C C C C C C C C T T C C
15 chr15_39002834 0 39002834 G G A G G G G G G G G G G G G G G G G G
15 chr15_39004322 0 39004322 T T G G G G G G G G G G G G G G G G G G
15 chr15_39007652 0 39007652 G G A G G G G G G G G G G G G G G G G G
15 chr15_39029253 0 39029253 C C A A A A C C A A A A A A A A A A A A
15 chr15_39034468 0 39034468 G G G G G G G G A A A A G G G G G G A A
15 chr15_39040285 0 39040285 T T T T T T T T T T T T C C C C T T T T
15 chr15_39048934 0 39048934 G G G G G G G G A G A A G G G G G G A A
15 chr15_39052167 0 39052167 C C C C C C C C T T T T C C C C C C T T
15 chr15_39052876 0 39052876 A A A A A A A A A A A A A A G G A A A A
15 chr15_39056606 0 39056606 A A G G G G A A G G G G G G G G G G G G
15 chr15_39059359 0 39059359 A A A A A A A A C C C C A A A A A A C C
15 chr15_39065400 0 39065400 T T C C C C T T C C C T C C C C C C C C
15 chr15_39066388 0 39066388 G G G G G G G G G G G G A G G G G G G G
15 chr15_39067809 0 39067809 T T C T T T T T T T T T C C C C C C T T
15 chr15_39069325 0 39069325 G G G G G G G G A G G G G G G G G G G G
15 chr15_39076394 0 39076394 G G G G G G G G G G G G A G G G G G G G
15 chr15_39076659 0 39076659 C C C C C C C C C C C C C C C C T T T T
15 chr15_39078989 0 39078989 G G A G A A G G G G G G G G G G G G G G
15 chr15_39083296 0 39083296 G G G G G G G G G G G G G G A A G G G G
15 chr15_39088321 0 39088321 C C C C C C C T C C C C C C C C C C C C
15 chr15_39095155 0 39095155 G G G G G G G G A A A A G G G G G G A A
15 chr15_39098304 0 39098304 A A A A A A A A A T A A A A A A A A A A
15 chr15_39102887 0 39102887 T T C C C C T T C C C C C C C C C C C C
15 chr15_39104040 0 39104040 T T T T T T T T A A A A T T T T T T A A
15 chr15_39107259 0 39107259 T T T T T T T T C C C C T T T T T T C C
15 chr15_39112362 0 39112362 G G G G G G G G A A A A G G G G G G A A
15 chr15_39115786 0 39115786 C C T T T T T T T T T T T T T T T T T T
15 chr15_39122305 0 39122305 C C C C C C C C C C C C C C C C C T C C
15 chr15_39124987 0 39124987 C C C C C C C C C C C C C C C C A A C C
15 chr15_39128240 0 39128240 T T T T T T T T T T T T G T T T T T T T
15 chr15_39134263 0 39134263 C C C C C T C C C C C C C C C C C C C C
15 chr15_39145234 0 39145234 A A G G G G A A G G G G G G G G G G G G
15 chr15_39145362 0 39145362 C C C C C C C C C C C C C G C C C C C C
15 chr15_39149616 0 39149616 G T T T T T T T T T T T T T T T T T T T
15 chr15_39152084 0 39152084 G G C C C C G G C C C C C C C C C C C C
15 chr15_39162042 0 39162042 T T C C C C T T C C C C C C C C C C C C
15 chr15_39163863 0 39163863 A A A A A A A A A G A A A A A A A A G G
15 chr15_39170811 0 39170811 C C C C C C C C T T T T C C C C C C T T
15 chr15_39172002 0 39172002 G G A A G G G G G G G G G G G G G G G G
15 chr15_39172794 0 39172794 G G G G G G G G G G G G G G A A G G G G
15 chr15_39175692 0 39175692 G G A A A A G G A A A A G G G G G G A A
15 chr15_39202524 0 39202524 C C C C C C C G C C C C C C C C C C C C
15 chr15_39216419 0 39216419 G G G G G G G G G G G G G G A A G G G G
15 chr15_39237815 0 39237815 C C G G G G C C G G G G C C C C C C G G
15 chr15_39238403 0 39238403 G G G G G G G G G G A G G G G G G G G G
15 chr15_39240043 0 39240043 G G G G G G G G A G G G G G G G G G A A
15 chr15_39240392 0 39240392 C C C C C C C C T T T T C C C C C C T T
15 chr15_39240519 0 39240519 G G G G G G G G A A A A G G G G G G A A
15 chr15_39244607 0 39244607 G G G G G G G G G G G G G G A G G G G G
15 chr15_39247380 0 39247380 G G G G G G G G A A A A G G G G G G A A
15 chr15_39249272 0 39249272 C C C C C C C C C C C C C T C C C C C C
15 chr15_39257973 0 39257973 A A G G G G A A G G G G G G G G G G G G
15 chr15_39270757 0 39270757 C C C C A C C C C C C C C C C C C C C C
15 chr15_39289468 0 39289468 T T T T T T T T T T T T T T T T A A T T
15 chr15_39292129 0 39292129 A A A A A A A A G G G G A A A A A A G G
15 chr15_39294948 0 39294948 T T T T T T T T C C C C T T T T T T C C
15 chr15_39297173 0 39297173 A A A A A A A A T T A A A A A A A A T T
15 chr15_39310706 0 39310706 C C T T T T C C C C C C C C T T T T T T
15 chr15_39312410 0 39312410 C C T T T T C C C C C C C C C C C C C C
15 chr15_39313137 0 39313137 A A A A A A A A A A A A A A A A G G A A
15 chr15_39322723 0 39322723 T T T T T T T T T T T T T T G G T T T T
15 chr15_39351719 0 39351719 A A A A A A A A T T T T A A A A A A T T
15 chr15_39353277 0 39353277 C C C C C C C C T T T T C C C C C C T T
15 chr15_39362177 0 39362177 C C C C C C C T C C C C C C C C C C C C
15 chr15_39374466 0 39374466 T T T T C C T T T T T T T T T T T T T T
15 chr15_39401306 0 39401306 C C C C C C C C C C C C C C C G C C C C
15 chr15_39415833 0 39415833 A A A A A A A A G G G G A A A A A A G G
15 chr15_39416054 0 39416054 T T T T T T T T T T T T T T T T C T T T
15 chr15_39428290 0 39428290 G G G G G G G G G G G G A G G G G G G G
15 chr15_39428776 0 39428776 C C T T C T C C C C C C C C C C C C C C
15 chr15_39429321 0 39429321 G G T T G T G G G G G G G G G G G G G G
15 chr15_39432112 0 39432112 A A A A A A A A A A A A A C A A A A A A
15 chr15_39432835 0 39432835 G G G G G G G G A G G G G G G G G G G G
15 chr15_39433133 0 39433133 A A A A A A A A G G G G A A A A A A G G
15 chr15_39443403 0 39443403 T T T T T T T T C C C C T T T T T T C C
15 chr15_39445439 0 39445439 C C C C C C C C C C C C C C C T C C C C
15 chr15_39447398 0 39447398 A A A A A A A A A A A A C C A A A A A A
15 chr15_39452700 0 39452700 T T T T T T T T T T T T T T G T T T T T
15 chr15_39472720 0 39472720 A A A A A A A A A A A A A A A A A C A A
15 chr15_39483922 0 39483922 C C C C C C C C C C C C C T C C C C C C
15 chr15_39490742 0 39490742 G G G G A G G G G G G G G G G G G G G G
15 chr15_39491772 0 39491772 T T G G T T T T T T T T T T T T T T T T
15 chr15_39506470 0 39506470 G G G G G G G G G G A G G G G G G G G G
15 chr15_39509233 0 39509233 C C C C C C C C T T T T C C C C C C T T
15 chr15_39511853 0 39511853 T T T T T T T T C C C C T T T T T T C C
15 chr15_39538781 0 39538781 G G G G G G G G A A A A G G G G G G A A
15 chr15_39546383 0 39546383 C C C C C C C C G G G G C C C C C C G G
15 chr15_39546413 0 39546413 G G G G G G G G G G G G G G A A G G G G
15 chr15_39557172 0 39557172 T T C C C C T T C C C C C C C C C C C C
15 chr15_39559006 0 39559006 C C C C C C C C C C C C C G C C C C C C
15 chr15_39565716 0 39565716 C C C T C C C C C C C C C C C C C C C C
15 chr15_39569869 0 39569869 A A A A A A A G A A A A A A A A A A A A
15 chr15_39569964 0 39569964 T T T T T T T T G G G G T T T T T T G G
15 chr15_39577577 0 39577577 T T T T T T T T G G G G T T T T T T G G
15 chr15_39578338 0 39578338 G G G G G G G G G G G G A G G G G G G G
15 chr15_39579222 0 39579222 T T T T G T T T T T T T T T T T T T T T
15 chr15_39589841 0 39589841 G G G G G G G G G G A G G G G G G G G G
15 chr15_39593302 0 39593302 G G G G G G G G G G G G G G G G A G G G
15 chr15_39594120 0 39594120 C C C C C C C C C C C C C T C C C C C C
15 chr15_39594241 0 39594241 C C C C C T C C C C C C T T C C C C C C
15 chr15_39594524 0 39594524 C C C C C C C C C C C C C C T T C C C C
15 chr15_39595255 0 39595255 A A A A A A A A G G G G A A A A A A G G
15 chr15_39598953 0 39598953 A A A A A A A A A A A A A A A A A G A A
15 chr15_39604692 0 39604692 G G G G A G G G G G G G G G G G G G G G
15 chr15_39613226 0 39613226 T T T T T T T T C C C C T T T T T T C C
15 chr15_39618499 0 39618499 C C C C C C C C T T T T C C C C C C T T
15 chr15_39620921 0 39620921 A A A A A A A A A A A A G G A A A A A A
15 chr15_39623836 0 39623836 A A A A A A A A G G G G A A A A A A G G
15 chr15_39625215 0 39625215 G G G G G G G G G G G G G G G G A G G G
15 chr15_39625922 0 39625922 T T T T T T T T C C C C T T T T T T C C
15 chr15_39628867 0 39628867 C C T T C C C C C C C C C C C C C C C C
15 chr15_39647894 0 39647894 T T T T T T T T C C C C T T T T T T C C
15 chr15_39649775 0 39649775 C C C C C C C C C C C C C G C C C C C C
15 chr15_39656319 0 39656319 G G G G G G G T G G G G G G G G G G G G
15 chr15_39661359 0 39661359 T T T T C T T T T T T T T T T T T T T T
15 chr15_39679267 0 39679267 G G A A A A G G A A A A A A A A A A A A
15 chr15_39680822 0 39680822 A A A A A A A A G G G G A A A A A A G G
15 chr15_39683262 0 39683262 T T C C C C T T C C C C C C C C C C C C
15 chr15_39687351 0 39687351 A A A A A A A A A A A A A A A G A A A A
15 chr15_39706963 0 39706963 A A A G A G A A A A A A A A A A A A A A
15 chr15_39711017 0 39711017 C C C T T T C C C C C C C C C C C C C C
15 chr15_39711516 0 39711516 G G A G A A G G G G G G G G G G G G G G
15 chr15_39712406 0 39712406 C C C T C C C C C C C C C C C C C C C C
15 chr15_39724799 0 39724799 G G G T G T G G G G G G G G G G G G G G
15 chr15_39724816 0 39724816 G G G G A G G G G G G G G G G G G G G G
15 chr15_39738411 0 39738411 G G G G G G G G G G G G G G G G A A G G
15 chr15_39759847 0 39759847 A A C C C C A A C C C C C C C C C C C C
15 chr15_39763971 0 39763971 A A C C C C A A C C C C C C C C C C C C
15 chr15_39771764 0 39771764 T T T T T T T T T T T T G G T T T T T T
15 chr15_39786703 0 39786703 T T T T T T T T C C C C T T T T T T C C
15 chr15_39789916 0 39789916 A A A A A A A A G G G G A A A A A A G G
15 chr15_39792553 0 39792553 C C C C C C C C G G G G C C C C C C G G
15 chr15_39795156 0 39795156 C C C C C C C C C C C C C C C T C C C C
15 chr15_39801996 0 39801996 C C C C C C C C C T C T C C C C C C C C
15 chr15_39807312 0 39807312 T T T T T T T T T T T T T T T T A A T T
15 chr15_39809090 0 39809090 A A A A A A A A G G G G G G G G G G G G
15 chr15_39819915 0 39819915 A A A A A A A A A A A A G G A A A A A A
15 chr15_39821363 0 39821363 A A A A A A A A G G G G A A A A A A G G
15 chr15_39828847 0 39828847 T T T T T T T T G G G G T T T T T T G G
15 chr15_39831911 0 39831911 C C T T C C C C C C C C C C C T C C C C
15 chr15_39833452 0 39833452 G G G G G G G G A A A A G G G G G G A A
15 chr15_39834527 0 39834527 G G A A A A G G A A A A A A A A A A A A
15 chr15_39852241 0 39852241 A A A A A A A A G G G G A A A A A A G G
15 chr15_39857154 0 39857154 C C T T T T C C T T T T T T T T T T T T
15 chr15_39857385 0 39857385 A A T T T T A A T T T T T T T T T T T T
15 chr15_39863514 0 39863514 A A A A A A A A G G G G A A A A A A G G
15 chr15_39872713 0 39872713 T T T T T T T T C C C C T T T T T T C C
15 chr15_39885398 0 39885398 G G G G G G G G T T T T G G G G G G T T
15 chr15_39886139 0 39886139 C C C C C C C C C C C C C G C C C C C C
15 chr15_39892488 0 39892488 G G G G G G G G C C C C G G G G G G C C
15 chr15_39901219 0 39901219 T T T T T T C T T T T T T T T T T T T T
15 chr15_39916237 0 39916237 G G G G G G G G T T T T G G G G G G T T
15 chr15_39916295 0 39916295 A A A A A A A A A A A A A A A A A G A A
15 chr15_39948988 0 39948988 T T T T T T T T G T G T T T T T T T G G
15 chr15_39976324 0 39976324 A A A A A A A A G G G G A A A A A A G G
15 chr15_39989189 0 39989189 T T T T T T T T T T T T T T C T T T T T
15 chr15_40011370 0 40011370 G G C C G G G G G G G G G G G G G G G G
15 chr15_40026829 0 40026829 G G G G G G G G G G G G G G G G G T G G
15 chr15_40026914 0 40026914 G G G G G G G G A A A A G G G G G G A A
15 chr15_40027907 0 40027907 T T T T T T T T T T T T T T C C T T T T
15 chr15_40031254 0 40031254 T T T T A A T T T T T T T T T T T T T T
15 chr15_40041552 0 40041552 G G G G G G A A G G G G G G G G G G G G
15 chr15_40042244 0 40042244 T T C C C C T T C C C C C C C C C C C C
15 chr15_40043892 0 40043892 G G G G G G G G G G G G A A A A A A G G
15 chr15_40044049 0 40044049 A A A A A A A A A A A A A A A A G G A A
15 chr15_40051847 0 40051847 G G T T T T G G T T T T T T T T T T T T
15 chr15_40063508 0 40063508 A A A A A A A A A A A A G G A A A A A A
15 chr15_40065163 0 40065163 C C C C C C C C G G G G C C C C C C G G
15 chr15_40068441 0 40068441 G G G G G G G G A A A A G G G G G G A A
15 chr15_40094362 0 40094362 G G A A G G G G G G G G G G G G G G G G
15 chr15_40100947 0 40100947 A A A A A A A A A A A A A A A A A C A A
15 chr15_40103814 0 40103814 A G G G G G G G G G G G G G G G G G G G
15 chr15_40117921 0 40117921 T T T T T T T T T T T T C T T T T T T T
15 chr15_40138195 0 40138195 C C A A A A C C A A A A A A A A A A A A
15 chr15_40145686 0 40145686 C T C C C C C C C C C C C C C C C C C C
15 chr15_40148939 0 40148939 G G G G G G G G G G G G G G T T G G G G
15 chr15_40149670 0 40149670 C C C C C C C C A A A A C C C C C C A A
15 chr15_40157207 0 40157207 G G G G G G A G G G G G G G G G G G G G
15 chr15_40158568 0 40158568 G G G G A G G G G G G G G G G G G G G G
15 chr15_40190385 0 40190385 C C C C C C C C C C C C C C C C A A C C
15 chr15_40208498 0 40208498 C C C C C C C C C C C C A A C C C C C C
15 chr15_40213962 0 40213962 C C C C C C C C C C C C C G C C C C C C
15 chr15_40216365 0 40216365 G G A A A A G G G G G G G G G G G G G G
15 chr15_40216369 0 40216369 C C C C C C C C C C C C C C C T C C T T
15 chr15_40221669 0 40221669 C C C C C C C C C C C C C C C T C C C C
15 chr15_40228766 0 40228766 C C C C C C C C C C C T C C C C C C C C
15 chr15_40232889 0 40232889 C C C C C C C C C C C C C C C C C T C C
15 chr15_40233328 0 40233328 G G G G G G G G G G G G A G G G G G G G
15 chr15_40245643 0 40245643 A A A A A A A A C C C C A A A A A A C C
15 chr15_40287915 0 40287915 A A A A A A A A G G G G A A A A A A G G
15 chr15_40295612 0 40295612 T T T T T T T T C C C C T T T T T T C C
15 chr15_40299018 0 40299018 T T T T T T T T C C C C T T T T T T C C
15 chr15_40304609 0 40304609 G G G G A G G G G G G G G G G G G G G G
15 chr15_40308513 0 40308513 C C C C C C C C C T C T C C C C C C C C
15 chr15_40310296 0 40310296 A A G G G G G G G G G G G G G G G G G G
15 chr15_40312720 0 40312720 A A A A A G A A A A A A A A A A A A A A
15 chr15_40314873 0 40314873 A A A A A A A A G G G G A A A A A A G G
15 chr15_40319915 0 40319915 C C C C C C C C C G C C C C C C C C G G
15 chr15_40326723 0 40326723 T T C C C C T T C C C C C C C C C C C C
15 chr15_40329387 0 40329387 A A A A A A A A A A A A G G A A A A A A
15 chr15_40341882 0 40341882 C C C C C C C C T T T T C C C C C C T T
15 chr15_40343581 0 40343581 T T T T T T T T C C C C T T T T T T C C
15 chr15_40348736 0 40348736 C C C C C C T T C C C C C C C C C C C C
15 chr15_40350768 0 40350768 C C C T C C C C C C C C C C C C C C C C
15 chr15_40355786 0 40355786 C C C C T T C C C C C C C C C C C C C C
15 chr15_40368706 0 40368706 A A A A A A A A G G G G A A A A A A G G
15 chr15_40370380 0 40370380 T T T T T T T T T T T T T T C T T T T T
15 chr15_40371457 0 40371457 T T T T C T T T T T T T T T T T T T T T
15 chr15_40377145 0 40377145 C C C C C C C C T T T T C C C C C C T T
15 chr15_40388964 0 40388964 G G G G G G G G G G G G A A G G G G G G
15 chr15_40393841 0 40393841 A A A A A A A A A A A A A A G G A A A A
15 chr15_40399474 0 40399474 A A G G G G A A G G G G G G G G G G G G
15 chr15_40431951 0 40431951 C C C C C C C C C C C C C C C C T T C C
15 chr15_40432474 0 40432474 C C C C C C C C C C C C C C T T C C C C
15 chr15_40433743 0 40433743 C C C T C C C C C C C C C C C C C C C C
15 chr15_40441774 0 40441774 C C C C C C C C C C C C C C C C T T C C
15 chr15_40442622 0 40442622 C C C C C C C C G G G G C C C C C C G G
15 chr15_40445718 0 40445718 T T T T T T T T C C C T T T T T T T C C
15 chr15_40446015 0 40446015 T T T T T T T T G G G T T T T T T T G G
15 chr15_40448084 0 40448084 A A A G A A A A G G G G A A A A A A G G
15 chr15_40452201 0 40452201 G G G G G G G G A A A A G G G G G G A A
15 chr15_40453363 0 40453363 C C C T C C C C C C C C C C C C C C C C
15 chr15_40462648 0 40462648 C C C C C C C C C C C C C C C C T T C C
15 chr15_40466517 0 40466517 T T T T T T T T C C T T T T T T T T T T
15 chr15_40468436 0 40468436 A A G G G G G G G G G G G G G G G G G G
15 chr15_40484208 0 40484208 C C C C C C C C C T C T C C C C C C T T
15 chr15_40491286 0 40491286 C C C C C C C C T T T T C C C C C C T T
15 chr15_40523894 0 40523894 T T T T T T T T T T C T T T T T T T T T
15 chr15_40524294 0 40524294 T T T T T T T T C C C C T T T T T T C C
15 chr15_40527652 0 40527652 C C C C C C C C C T C C C C C C C C T T
15 chr15_40529073 0 40529073 T T T T T T T T G G G G T T T T T T G G
15 chr15_40531572 0 40531572 T T T T T T T T T T T T T T G G T T T T
15 chr15_40560562 0 40560562 C C C C C C C C C C C C C C T T C C C C
15 chr15_40561099 0 40561099 C C C C C T C C C C C C C C C C C C C C
15 chr15_40561715 0 40561715 A A A A A A A A G G G G A A A A A A G G
15 chr15_40568277 0 40568277 T T G G G G G G G G G G G G G G G G G G
15 chr15_40568849 0 40568849 A A A A A A A A A A A A C C A A A A A A
15 chr15_40573251 0 40573251 G G G G T T G G G G G G G G G G G G G G
15 chr15_40574554 0 40574554 A A A A C C A A A A A A A A A A A A A A
15 chr15_40574692 0 40574692 C C C C C C C C A A A A C C C C C C A A
15 chr15_40576774 0 40576774 A A C C C C A A A A A A A A A A A A A A
15 chr15_40578077 0 40578077 G G G G G G G G C C C C G G G G G G C C
15 chr15_40578307 0 40578307 G G C C C C C G C C C C C C C C C C C C
15 chr15_40580905 0 40580905 T T T T T T T T C C C C T T T T T T C C
15 chr15_40582500 0 40582500 G G A A A G G G G G G G G G G G G G G G
15 chr15_40585080 0 40585080 G G G G G G G G G G A G A G G G G G G G
15 chr15_40587113 0 40587113 T T T T T T T T A A A A T T T T T T A A
15 chr15_40587939 0 40587939 C C C C C C C C T T T T C C C C C C T T
15 chr15_40590641 0 40590641 G G G G G G G G A G A A G G G G G G A A
15 chr15_40598625 0 40598625 T T T T T T T T T T T T T T C T T T T T
15 chr15_40601565 0 40601565 A A C C A C A A A A A A A A A A A A A A
15 chr15_40602633 0 40602633 C C C C C C C C C C C C G G C C C C C C
15 chr15_40605881 0 40605881 G G G G G G G G T T T T G G G G G G T T
15 chr15_40614715 0 40614715 T T G G G G T T T T T T G G G G G G T T
15 chr15_40615202 0 40615202 A A A A A G A A A A A A A A A A A A A A
15 chr15_40615553 0 40615553 C C C C C C C C T T T T C C C C C C T T
15 chr15_40615719 0 40615719 C C C C C C C C A A A A C C C C C C A A
15 chr15_40625510 0 40625510 A A A A A A A A G G G G G G G G G G G G
15 chr15_40631839 0 40631839 C C C C C C C C C C C C T T T T C C C C
15 chr15_40632254 0 40632254 G G G G G G G G C C C C G G G G G G C C
15 chr15_40635395 0 40635395 G G G G G G G G G G G G A A A A A A G G
15 chr15_40639210 0 40639210 T T T T T T T T C C C C T T T T T T C C
15 chr15_40646947 0 40646947 T T C C C T T T T T T T T T T T T T T T
15 chr15_40651361 0 40651361 G G G G G G G G A A A A G G G G G G A A
15 chr15_40652200 0 40652200 G G G G G G G G A A A A G G G G G G A A
15 chr15_40654654 0 40654654 T T T T T T T T C C C C T T T T T T C C
15 chr15_40655413 0 40655413 C C C G C C C C C C C C C C C C C C C C
15 chr15_40659794 0 40659794 G G A G A G G G G G G G G G G G G G G G
15 chr15_40660554 0 40660554 A A A T A A A A A A A A A A A A A A A A
15 chr15_40665039 0 40665039 G G G G G G G G G G G G G G C C G G G G
15 chr15_40667464 0 40667464 G G C C C C G G C C C C C C C C C C C C
15 chr15_40672264 0 40672264 C T C C C C C C C C C C C C C C C C C C
15 chr15_40675275 0 40675275 A A A A A A A A G G G G A A A A A A G G
15 chr15_40682708 0 40682708 G G G G A G G G G G G G G G A A G G G G
15 chr15_40685940 0 40685940 G G G G G G G G A A A A G G G G G G A A
15 chr15_40689573 0 40689573 A A G G A A A A A A A A A A A A A A A A
15 chr15_40691015 0 40691015 A A A A A A A A A A A A A A A A G G A A
15 chr15_40691826 0 40691826 C C C C C C T T C C C C C C C C C C C C
15 chr15_40692369 0 40692369 C C C C C C C C T T T T C C C C C C T T
15 chr15_40695004 0 40695004 C C C T C C C C C C C C C C C C C C C C
15 chr15_40699397 0 40699397 T T T T T T T T C C C C T T T T T T C C
15 chr15_40701383 0 40701383 A A A A A A A A A A A A A G A A A A A A
15 chr15_40704319 0 40704319 C C T T C T C C C C C C C C C C C C C C
15 chr15_40715743 0 40715743 A A A A A A A A G G G G A A A A A A G G
15 chr15_40730024 0 40730024 G G G G G G G G A A A G G G G G G G A A
15 chr15_40733424 0 40733424 C C C C C C C C A A A A C C C C C C A A
15 chr15_40734582 0 40734582 G G A G G G G G G G G G G G G G G G G G
15 chr15_40734623 0 40734623 C C C C C C C C C C C C C T C C C C C C
15 chr15_40736250 0 40736250 C C C C C C C C C T C T C C C C C C C C
15 chr15_40737412 0 40737412 C C C C C C C C C C C C C C C C T T C C
15 chr15_40738198 0 40738198 C C C C C C C C A A A A C C C C C C A A
15 chr15_40741758 0 40741758 T T C C C C T T C C C C C C C C C C C C
15 chr15_40748136 0 40748136 C C C C C C C C T T T T C C C C C C T T
15 chr15_40748205 0 40748205 C C C C C C C C C C C C C C T T C C C C
15 chr15_40757080 0 40757080 A A A A A A A A G G G G A A A A A A G G
15 chr15_40761058 0 40761058 A G A A A A A A A A A A A A A A A A A A
15 chr15_40767514 0 40767514 C C C C C C C C T T T T C C C C C C T T
15 chr15_40769722 0 40769722 T T C C C C T T T T T T T T T T T T T T
15 chr15_40773238 0 40773238 T T T T T T T T C C C C T T T T T T C C
15 chr15_40775604 0 40775604 C C T T C T C C C C C C C C C C C C C C
15 chr15_40776151 0 40776151 A A A A A A A A A A A A A A A A C C A A
15 chr15_40786113 0 40786113 T T T T T T T T C C C C T T T T T T C C
15 chr15_40788794 0 40788794 A A A A A A A A C C C C A A A A A A C C
15 chr15_40789639 0 40789639 A A A A A A A A A A A A G G G G G G A A
15 chr15_40791084 0 40791084 G G G G G G A A G G G G G G G G G G G G
15 chr15_40791433 0 40791433 A T T T T T T T T T T T T T T T T T T T
15 chr15_40797929 0 40797929 G G A A A A G G A A A A A A A A A A A A
15 chr15_40801433 0 40801433 T T T T T T T T C C C C T T T T T T C C
15 chr15_40805769 0 40805769 G G A A A A A A A A A A A A A A A A A A
15 chr15_40808969 0 40808969 A A A A A A A A A A A A G G A A G G A A
15 chr15_40815504 0 40815504 G G G G G G G G A A A A G G G G G G A A
15 chr15_40816986 0 40816986 C C C C C C C C C C C C C T C C C C C C
15 chr15_40820290 0 40820290 G G G G G G G G A A A A G G G G G G A A
15 chr15_40829272 0 40829272 G G G G G G G G G G G G A G G G G G G G
15 chr15_40833081 0 40833081 A A A A A T A A A A A A A A A A A A A A
15 chr15_40835180 0 40835180 A A A A A A A A G G G G G G G G G G G G
15 chr15_40835504 0 40835504 T T T T T T T T G G G G T T T T T T G G
15 chr15_40839902 0 40839902 T T T T T T T T T T T T C C C C C C T T
15 chr15_40840155 0 40840155 A A A A A A A A A A A A G G A A A A A A
15 chr15_40845172 0 40845172 T T T T T T T T T T T T C C T T T T T T
15 chr15_40849541 0 40849541 T T T T T T T T A A A A T T T T T T A A
15 chr15_40851544 0 40851544 C C C C C C C T C C C C C C C C C C C C
15 chr15_40857385 0 40857385 A A A A A A A A G G G G A A A A A A G G
15 chr15_40857857 0 40857857 A A A A A A A A G G G G A A A A A A G G
15 chr15_40862852 0 40862852 T T C C C C T T C C C C C C C C C C C C
15 chr15_40863110 0 40863110 T T A A T T T T T T T T T T T T T T T T
15 chr15_40868202 0 40868202 A A G G G G G G G G G G G G G G G G G G
15 chr15_40868406 0 40868406 A A G G G G G G G G G G G G G G G G G G
15 chr15_40871811 0 40871811 A A A A A A A A A A A A A C A A A A A A
15 chr15_40874895 0 40874895 A A A A A A A A A G A A A A A A A A A A
15 chr15_40878478 0 40878478 G G G G G G G G G G G G A G G G G G G G
15 chr15_40879390 0 40879390 T T T T C T T T T T T T T T T T T T T T
15 chr15_40883651 0 40883651 T T C C C C T T C C C C C C C C C C T T
15 chr15_40884443 0 40884443 G G C C C C G G G G G G G G G G G G G G
15 chr15_40888406 0 40888406 G G A A A A G G A A A A A A A A A A A A
15 chr15_40892061 0 40892061 T T T T C C T T C C C C C C C C C C C C
15 chr15_40892499 0 40892499 G G G G G G G G A G G G G G G G G G A A
15 chr15_40892836 0 40892836 T T C T C C T T C C C C C C C C C C C C
15 chr15_40900391 0 40900391 A A G G G G A A G G G G A A A A A A G G
15 chr15_40901835 0 40901835 G G G G G G G G A G A G G G G G G G G G
15 chr15_40901941 0 40901941 G G C C C C G G G G G G G G G G G G G G
15 chr15_40902854 0 40902854 C C C C C C C C C C C T C C C C C C C C
15 chr15_40908993 0 40908993 C C C T C C C C C C C C C C C C C C C C
15 chr15_40911488 0 40911488 T T T T T T T T C C C C T T T T T T C C
15 chr15_40914628 0 40914628 C C C C C C C C T T T T C C C C C C T T
15 chr15_40915291 0 40915291 C C C C C C C C C C C C A C C C C C C C
15 chr15_40919689 0 40919689 C C C C C C C C T T T T C C C C C C T T
15 chr15_40922043 0 40922043 T T T T T T T T T T G T T T T T T T T T
15 chr15_40924454 0 40924454 C C C T C C C C C C C C C C C C C C C C
15 chr15_40927140 0 40927140 C C C C C C C C T T T T C C C C C C T T
15 chr15_40929008 0 40929008 T T T T T T T T A T T T T T T T T T T T
15 chr15_40930272 0 40930272 G G A G G G G G G G G G G G G G G G G G
15 chr15_40931193 0 40931193 G G G G G G G G G G G G G G G G C G G G
15 chr15_40938139 0 40938139 C C C T C C C C C C C C C C C C C C C C
15 chr15_40939069 0 40939069 T T T T C C T T T T T T T T T T T T T T
15 chr15_40940604 0 40940604 C C T T T T C C T T T T T T T T T T T T
15 chr15_40948295 0 40948295 A A A A A A A A G G G G A A A A A A G G
15 chr15_40951634 0 40951634 A A A A A A A A G G G G A A A A A A G G
15 chr15_40956559 0 40956559 G G G G C G G G G G G G G G G G G G G G
15 chr15_40957690 0 40957690 C C C C C C C C A C C C C C C C C C C C
15 chr15_40961485 0 40961485 C C T T T T C C T T T T T T T T T T T T
15 chr15_40979650 0 40979650 A A A A A A A A G G G G A A A A A A G G
15 chr15_40980988 0 40980988 T T T T T T T T T T T T C T T T T T T T
15 chr15_40988536 0 40988536 C C C C C C C C C T C C C C C C C T C C
15 chr15_40993090 0 40993090 A A A A A A A T A A A A A A A A A A A A
15 chr15_40997369 0 40997369 G G G G G G G G G G G G A G G G G G G G
15 chr15_41001185 0 41001185 G G G G G G G G A A A A G G G G G G A A
15 chr15_41008039 0 41008039 G G G G G G G G A A A A G G G G G G A A
15 chr15_41013870 0 41013870 T T T T T T T T C C C C T T T T T T C C
15 chr15_41016757 0 41016757 G G G G G G G G A G G G G G G G G G G G
15 chr15_41031809 0 41031809 C C C C C C C C T T T T C C C C C C T T
15 chr15_41034677 0 41034677 A A C C A C A A A A A A A A A A A A A A
15 chr15_41041477 0 41041477 G G G G G G G G G G G G C G G G G G G G
15 chr15_41042939 0 41042939 A A A A A A A A A A A A A G G G G G A A
15 chr15_41048582 0 41048582 C C C C C C C C A A A A C C C C C C A A
15 chr15_41056306 0 41056306 T T T T T T T T T T C T T T T T T T T T
15 chr15_41057878 0 41057878 G G G G G G G G T T T T T T T T T T T T
15 chr15_41063821 0 41063821 G G G G G G G G G G C G G G G G G G G G
15 chr15_41067107 0 41067107 C C C T C C C C C C C C C C C C T T C C
15 chr15_41074648 0 41074648 A G G G G G G G G G G G G G G G G G G G
15 chr15_41080545 0 41080545 T T T T T T T T G G G T T T T T T T G G
15 chr15_41081181 0 41081181 A A A A A A A A A A A A A G A A A A A A
15 chr15_41086110 0 41086110 T T C T T T T T T T T T T T T T T T T T
15 chr15_41093296 0 41093296 C C C C C C C C G G C G C C C C C C G G
15 chr15_41094199 0 41094199 A A G G G G G G G G G G G G G G G G G G
15 chr15_41094617 0 41094617 C C C C C C C C C C C C C C G G C C C C
15 chr15_41106948 0 41106948 C C C C C C C C C C C C C T C C C C C C
15 chr15_41109002 0 41109002 C C C C C C C C C T T T C C C C C C T T
15 chr15_41111649 0 41111649 G G G G A A G G G G G G G G G G G G G G
15 chr15_41111935 0 41111935 C C C C C C C C T T T T C C C C C C T T
15 chr15_41112388 0 41112388 A A A A A A A A C C C C A A A A A A C C
15 chr15_41112930 0 41112930 G G G G G G G G A A A A G G G G G G A A
15 chr15_41116972 0 41116972 T T T T T T T T T T T T T T C C T T T T
15 chr15_41117204 0 41117204 G G G G G G G G G G G G A G G G G G G G
15 chr15_41120574 0 41120574 T T T T T T T T G G G G T T T T T T G G
15 chr15_41124666 0 41124666 A A A A A A A A G G G G A A A A A A G G
15 chr15_41126068 0 41126068 A A A A A A A A G G G G A A A A A A G G
15 chr15_41131635 0 41131635 A A A A A A A A G G G G A A A A A A G G
15 chr15_41131743 0 41131743 G G G G G G G G C C C C G G G G G G C C
15 chr15_41132594 0 41132594 C C C C C C C C T T T T C C C C C C T T
15 chr15_41132633 0 41132633 C C C C C C C C G G G G C C C C C C G G
15 chr15_41134016 0 41134016 C C C C C C C C T T T T C C C C C C T T
15 chr15_41134864 0 41134864 T T T T T T T T T T T T T T C C T T T T
15 chr15_41140058 0 41140058 C C C C C C C C C C C C C C C C A C C C
15 chr15_41141084 0 41141084 C C C C C C C C T T T T C C C C C C T T
15 chr15_41144746 0 41144746 A A A A A A A A G G G G A A A A A A G G
15 chr15_41155596 0 41155596 T T T T T T T T T T T T A A T T A A T T
15 chr15_41166330 0 41166330 G G G G G G G G A A A A G G G G G G A A
15 chr15_41175128 0 41175128 G G G G G G G G G G G G G G G G A G G G
15 chr15_41178897 0 41178897 G G G G G G G G A A A A G G G G G G G G
15 chr15_41181565 0 41181565 T T T T T T T T T T T T C C C C C C T T
15 chr15_41186444 0 41186444 G G G G G G G G G G G G G G A G G G G G
15 chr15_41187296 0 41187296 G G G G G G G G G T G G G G G G G G G G
15 chr15_41191153 0 41191153 C C G G C G C C C C C C C C C C C C C C
15 chr15_41199906 0 41199906 A A G G G G A A G G G G G G G G G G G G
15 chr15_41200647 0 41200647 A A G G G G A A G G G G G G G G G G G G
15 chr15_41203777 0 41203777 C C C C C C C C C C C C C C C G C C C C
15 chr15_41204026 0 41204026 C C A A A A C C A A A A A A A A A A A A
15 chr15_41208061 0 41208061 T T T T T T T T T T T T T T T T C C T T
15 chr15_41210617 0 41210617 A A A A A A A A A G A A A A A A A A A A
15 chr15_41215526 0 41215526 G G T T G G G G G G G G G G G G G G G G
15 chr15_41223850 0 41223850 G G A A G G G G G G G G G G G G G G G G
15 chr15_41228207 0 41228207 A G A A A A A G A A A A A A A A A A A A
15 chr15_41231187 0 41231187 A A A A A A A A C C C C A A A A A A A A
15 chr15_41234237 0 41234237 T T T T G T T T T T T T T T T T T T T T
15 chr15_41237921 0 41237921 A A A A A A A A A G A A A A A A A A A A
15 chr15_41242687 0 41242687 T T T T T T T T C C C C T T T T T T C C
15 chr15_41254142 0 41254142 C T C C C C C C C C C C C C C C C C C C
15 chr15_41261508 0 41261508 A T A A A A A A A A A A A A A A A A A A
15 chr15_41269151 0 41269151 C C C C C C C C C C C C C C C T C C C C
15 chr15_41275185 0 41275185 T T T T T T T T T T T T T T C C T T T T
15 chr15_41277535 0 41277535 T T T T T T T T A T T T T T T T T T T T
15 chr15_41280197 0 41280197 C C C C C C C C G G G G C C C C C C G G
15 chr15_41286466 0 41286466 T T T T T T T T C C C C T T T T T T C C
15 chr15_41296578 0 41296578 G G G G G G G G G G C G G G G G G G G G
15 chr15_41299191 0 41299191 T T T T T T T T T T T T T T C C C C T T
15 chr15_41300595 0 41300595 A A A A A A A A A A A A A G A A A A A A
15 chr15_41301547 0 41301547 G G G G G G G G A A A A G G G G G G A A
15 chr15_41302704 0 41302704 A A A A A A A A A G A G A A A A A A A A
15 chr15_41303247 0 41303247 T T T T T T T T C C C C T T T T T T C C
15 chr15_41304808 0 41304808 T T C C C C T T C C C C C C C C C C C C
15 chr15_41305021 0 41305021 C C G G C C C C C C C C C C C C C C C C
15 chr15_41308029 0 41308029 G G G G G G G G G G G G G G C C G G G G
15 chr15_41308216 0 41308216 C C C C C C C C C C C C C C C C G G C C
15 chr15_41322748 0 41322748 G G G G G G G G G G G G C G G G G G G G
15 chr15_41330048 0 41330048 G G G G G G G G A A A A G G G G G G A A
15 chr15_41334816 0 41334816 C C C C T T C C C C C C C C C C C C T T
15 chr15_41339052 0 41339052 A A A A A A A A T T T T A A A A A A T T
15 chr15_41341421 0 41341421 G G G G G G A G G G G G G G G G G G G G
15 chr15_41346681 0 41346681 C C C C C T C C C C C C C C C C C C C C
15 chr15_41351857 0 41351857 T T T T G T T T T T T T T T T T T T T T
15 chr15_41354353 0 41354353 T T T T C C T T T T T T T T T T T T T T
15 chr15_41355338 0 41355338 G G G G G G G G A A A A G G G G G G A A
15 chr15_41359575 0 41359575 G G G G C G G G G G G G G G G G G G G G
15 chr15_41368239 0 41368239 A A A A A A A A G G G G A A A A A A G G
15 chr15_41369672 0 41369672 A A C C A A A A A A A A A A A A A A A A
15 chr15_41369836 0 41369836 A A A A A A A G A A A A A A A A A A A A
15 chr15_41378427 0 41378427 C C C C C C C C C C C G C C C C C C C C
15 chr15_41387634 0 41387634 C C C C C C C C A A A A C C C C C C A A
15 chr15_41391870 0 41391870 C C C C C C C C T T T T C C C C C C T T
15 chr15_41415931 0 41415931 G G G G G G G G G G G G G G A A G G G G
15 chr15_41416180 0 41416180 A A A A A A A A A T A A A A A A A A A A
15 chr15_41419461 0 41419461 T T T T T T T T T T T T C C T T T T T T
15 chr15_41421218 0 41421218 A A A A A A A A G G G G A A A A A A G G
15 chr15_41421846 0 41421846 C C C C C C C C C T C C C C C C C C C C
15 chr15_41424374 0 41424374 G G G G G G G G G G G G A G G G G G G G
15 chr15_41437892 0 41437892 G G G G G G G G G G G G A A G G G G G G
15 chr15_41442219 0 41442219 C C C C C C C C C C C C C C T T C C C C
15 chr15_41445329 0 41445329 G G G G G G G G G G G G A G G G G G G G
15 chr15_41446645 0 41446645 C C C C C T C C C C C C C C C C C C C C
15 chr15_41447372 0 41447372 T T T T T T T T T T T T G G T T T T T T
15 chr15_41456779 0 41456779 C C C C C C C C A A A A C C C C C C A A
15 chr15_41464124 0 41464124 C C C C C C C G C C C C C C C C C C C C
15 chr15_41475523 0 41475523 A A A A A A A A G G G G A A A A A A G G
15 chr15_41485300 0 41485300 G G G G G G G G G G G G G G G G T T G G
15 chr15_41498288 0 41498288 T T T T T T T T T T T T T T T T G G T T
15 chr15_41498493 0 41498493 A A A A A A A A A A A A A A G G A A A A
15 chr15_41501073 0 41501073 C C C C C C C C C C C C C T C C C C C C
15 chr15_41501917 0 41501917 C C C C C C C C C C C C C C T T C C C C
15 chr15_41502988 0 41502988 T T C C T T T T T T T T T T T T T T T T
15 chr15_41503255 0 41503255 C C C C C C C C C C C C C T C C C C C C
15 chr15_41507888 0 41507888 G G G G G G G G A A A A G G G G G G A A
15 chr15_41515523 0 41515523 G G G G G G G G A A A A G G G G G G A A
15 chr15_41516710 0 41516710 T T T T T T T T T T T T C T T T T T T T
15 chr15_41522256 0 41522256 G G A G G G G G G G G G G G G G G G G G
15 chr15_41522294 0 41522294 C C C C C C C C T T T T C C C C C C T T
15 chr15_41523103 0 41523103 C T C C C C C C C C C C C C C C C C C C
15 chr15_41529548 0 41529548 C C C C C C C C C C C C C C C C A A C C
15 chr15_41535248 0 41535248 C C A C C C C C C C C C C C C C C C C C
15 chr15_41542331 0 41542331 G G G G G G G G C C C C G G G G G G C C
15 chr15_41544702 0 41544702 G G G G G G G G G G G G C G G G G G G G
15 chr15_41548646 0 41548646 G G G G G G G G G G G G A A G G G G G G
15 chr15_41552917 0 41552917 C C C C C C C C G G G G C C C C C C G G
15 chr15_41553285 0 41553285 T T T T T T T T A A A A T T T T T T A A
15 chr15_41570331 0 41570331 G G G G G G G G A A A A G G G G G G A A
15 chr15_41571041 0 41571041 A A A A A A A A A G A G A A A A A A G G
15 chr15_41577244 0 41577244 C C C C C T C C C C C C C C C C C C C C
15 chr15_41585481 0 41585481 T T T T T T T T C T T T T T T T T T T T
15 chr15_41595712 0 41595712 A A A A G G A A A A A A A A A A A A A A
15 chr15_41598576 0 41598576 A A A A A A A A A A A A A C A A A A A A
15 chr15_41603486 0 41603486 A A A A A A A A A A A A A A G G A A A A
15 chr15_41614882 0 41614882 A A A A A A A A A A A A A G A A A A A A
15 chr15_41616350 0 41616350 T T T T T T T T G G G G T T T T T T G G
15 chr15_41619226 0 41619226 C C C C C C C C G G C G C C C C C C G G
15 chr15_41622940 0 41622940 T T T T T T T T C C C C T T T T T T C C
15 chr15_41635232 0 41635232 C T C C C C C C C C C C C C C C C C C C
15 chr15_41644505 0 41644505 T T T T T T T T G G G G T T T T T T G G
15 chr15_41661205 0 41661205 A A A A A A A A A A A A A A T T A A A A
15 chr15_41661465 0 41661465 G G A A G G G G G G G G G G G G G G G G
15 chr15_41663188 0 41663188 C C C C T T C C C C C C C C C C C C C C
15 chr15_41666684 0 41666684 C C C C C C C C C C C C C C C T C C C C
15 chr15_41674024 0 41674024 C C C C C C C C C C C C C C A C C C C C
15 chr15_41676094 0 41676094 T T T T T T T T C C C C T T T T T T C C
15 chr15_41679197 0 41679197 C C C C C C C C T T T T C C C C C C T T
15 chr15_41684662 0 41684662 T T T T T T T T T T T T C C T T T T T T
15 chr15_41685132 0 41685132 A A A A A G A A A A A A A A A A A A A A
15 chr15_41686628 0 41686628 A A A A A G A A A A A A A A A A A A A A
15 chr15_41687348 0 41687348 A A A A A A A A A A A A A A A A A G A A
15 chr15_41688444 0 41688444 T T T T T T T T T T T T C T T T T T T T
15 chr15_41695978 0 41695978 C C C C C C C C C C A C C C C C C C C C
15 chr15_41702377 0 41702377 G G G G G T G G G G G G G G G G G G G G
15 chr15_41706382 0 41706382 G G G G G G G G G G G G T T T T T T G G
15 chr15_41707284 0 41707284 G G G G G G G G A A A A G G G G G G A A
15 chr15_41709229 0 41709229 T T T T T T T T T T T T C T T T T T T T
15 chr15_41710407 0 41710407 C C C C C C C C C C C C C C G G C C C C
15 chr15_41712184 0 41712184 C C C C C T C C C C C C C C C C C C C C
15 chr15_41725136 0 41725136 C C C C C C C C C C C C C C C T C C C C
15 chr15_41730444 0 41730444 G G G G A G G G G G G G G G G G G G G G
15 chr15_41731769 0 41731769 A A A A A A A A G G G G A A A A A A G G
15 chr15_41732886 0 41732886 G G G G G G G G A A A A A A A A A A A A
15 chr15_41735460 0 41735460 C C T T C C C C T T T T C C C C C C T T
15 chr15_41743125 0 41743125 C C C C C C C T C C C C C C C C C C C C
15 chr15_41745524 0 41745524 T T C C C C T T T T T T T T T T T T T T
15 chr15_41746071 0 41746071 G G A A A A G G A A A A A A A A A A A A
15 chr15_41748878 0 41748878 G G A A A A G G A A A A A A A A A A A A
15 chr15_41751462 0 41751462 C C C C C C C C T T T T C C C C C C T T
15 chr15_41752014 0 41752014 T T T T T T T T C C C C T T T T T T C C
15 chr15_41756971 0 41756971 G G A A A A G G G G G G G G G G G G G G
15 chr15_41759586 0 41759586 T T T T T T T T T T T T T T T T A T T T
15 chr15_41760434 0 41760434 T T T T T T T T C C C C T T T T T T C C
15 chr15_41766623 0 41766623 G G G G G G G G A A A A G G G G G G A A
15 chr15_41766897 0 41766897 G G G G G G G G G G C G G G G G G G G G
15 chr15_41771264 0 41771264 A A G G G G G G G G G G G G G G G G G G
15 chr15_41780290 0 41780290 T T C T T T T T T T T T T T T T T T T T
15 chr15_41782575 0 41782575 C C C C C C C C C C C C C C C C T T C C
15 chr15_41791376 0 41791376 G G A G G G G G G G G G G G G G G G G G
15 chr15_41805938 0 41805938 A A A A A A G G A A A A A A A A A A A A
15 chr15_41806811 0 41806811 G G G G G G G G A G G G G G G G G G G G
15 chr15_41824724 0 41824724 C C C C C C C C T T T T C C C C C C T T
15 chr15_41832097 0 41832097 T T T T T T T T T T T T C T T T T T T T
15 chr15_41835844 0 41835844 A G A A A A A A A A A A A A A A A A A A
15 chr15_41837643 0 41837643 A C C C C C C C C C C C C C C C C C C C
15 chr15_41839542 0 41839542 T T T T T T T T G G G G T T T T T T G G
15 chr15_41840181 0 41840181 A A A A A A A A C C C C A A A A A A C C
15 chr15_41843460 0 41843460 T T T T C T T T T T T T T T T T T T T T
15 chr15_41854584 0 41854584 A A A A A A A A A A A A A G A A A A A A
15 chr15_41854835 0 41854835 C C T T C C C C C C C C C C C C C C C C
15 chr15_41856076 0 41856076 C C C C C C C C T T T T C C C C C C T T
15 chr15_41856685 0 41856685 G G G G G G G G A A A A G G G G G G A A
15 chr15_41860094 0 41860094 T T T T C T T T T T T T T T T T T T T T
15 chr15_41862919 0 41862919 T T T T T T T T T T T T C T T T T T T T
15 chr15_41864942 0 41864942 G G G G G G G G A G G G G G G G G G G G
15 chr15_41866886 0 41866886 T T T T T T T T A T T T T T T T T T A A
15 chr15_41874102 0 41874102 T T T T T T T T T T T T C T T T T T T T
15 chr15_41875967 0 41875967 T T T T T T T T T T T T C T T T T T T T
15 chr15_41882610 0 41882610 A A A A A A A A A A A A A A A A C C A A
15 chr15_41884437 0 41884437 G G G G G G G G G G G G G G A A G G G G
15 chr15_41886042 0 41886042 G G G G G G G G G G G G G G A A A G G G
15 chr15_41886460 0 41886460 G G G G G G G G G G G G G G G G A G G G
15 chr15_41886563 0 41886563 C C C C C C C C C C C C C T C C C C C C
15 chr15_41898688 0 41898688 T T C C T T T T T T T T T T T T T T T T
15 chr15_41902976 0 41902976 T T T T T T C T T T T T T T T T T T T T
15 chr15_41916573 0 41916573 A A A A A A A A G G G G A A A A A A G G
15 chr15_41918557 0 41918557 A A A A A A A A A G A G A A A A A A G G
15 chr15_41920608 0 41920608 C T C C C C C T C C C C C C C C C C C C
15 chr15_41923964 0 41923964 C C G G C C C C C C C C C C C C C C C C
15 chr15_41930347 0 41930347 A A A A A A A A C C C C A A A A A A C C
15 chr15_41954724 0 41954724 A A A A A A A A G G G G A A A A A A G G
15 chr15_41956353 0 41956353 A A A A A A A A A A A A A A A A C C A A
15 chr15_41958189 0 41958189 G G G G G G G G G G G G G G G G C C G G
15 chr15_41959099 0 41959099 G G G G G G G G C C C C G G G G G G C C
15 chr15_41962651 0 41962651 A A A A A A A A T T T T T T A A T T T T
15 chr15_41965145 0 41965145 G G G G G G G G A A A A G G G G G G A A
15 chr15_41965392 0 41965392 C C C C C C C C C C C T C C C C C C T T
15 chr15_41978010 0 41978010 T T C T T T T T T T T T T T T T T T T T
15 chr15_41981395 0 41981395 C C C C C C C C C C C C A C C C C C C C
15 chr15_41981815 0 41981815 C C C C C C C T C C C C C C C C C C C C
15 chr15_41982539 0 41982539 T T T T T T T T G G G G T T T T T T G G
15 chr15_41983901 0 41983901 G G G G G G G G G G G G G G G G A G G G
15 chr15_41991641 0 41991641 G G G G G G G G A A A A G G G G G G A A
15 chr15_41992285 0 41992285 A A A A A A A A G G G G A A A A A A G G
15 chr15_41992983 0 41992983 G G G G G G G G A A A A A G G G G G A A
15 chr15_42005182 0 42005182 T T C C C C T T C C C C C C C C C C C C
15 chr15_42011092 0 42011092 A A A A A A A A T T T T A A A A A A T T
15 chr15_42013015 0 42013015 C C C C C C C C C C C C C T C C C C C C
15 chr15_42023487 0 42023487 C C C C C C C C A A A A C C C C C C A A
15 chr15_42027526 0 42027526 G G G G G G G G G G G G G G G G G T G G
15 chr15_42032227 0 42032227 G G G G G G G G A A A A G G G G G G A A
15 chr15_42038479 0 42038479 T T T T T T T T T T T T T T A T T T T T
15 chr15_42041019 0 42041019 T T T T T T T T T T T T G T T T T T T T
15 chr15_42048289 0 42048289 T T T T T T T T C C C C T T T T T T C C
15 chr15_42050148 0 42050148 C C T T T T C C T T T T T T T T T T T T
15 chr15_42050579 0 42050579 C C T T T T C C T T T T T T T T T T T T
15 chr15_42052575 0 42052575 C C C C C C C T C C C C C C C C C C C C
15 chr15_42055419 0 42055419 C C C C C C C C C C C C C C C T C C C C
15 chr15_42057271 0 42057271 G G G G G G A G G G G G G G G G G G G G
15 chr15_42061064 0 42061064 C C C C C C C C T T T T C C C C C C T T
15 chr15_42061158 0 42061158 A A A A A A A A A T A A A A A A A A T T
15 chr15_42072640 0 42072640 G G G G G G G G G G G G A A G G G G G G
15 chr15_42073955 0 42073955 G G G G G G G G G G G G A G G G A A G G
15 chr15_42074336 0 42074336 G G G G G G G G G G G G G G A G G G G G
15 chr15_42075430 0 42075430 A A A A A G A A A A A A A A A A A A A A
15 chr15_42076399 0 42076399 A A A A A A A A G G G G A A A A A A G G
15 chr15_42094081 0 42094081 T T T T T T T T C C C C T T T T T T C C
15 chr15_42096870 0 42096870 T T T T T T T T T T T T T T C C C C T T
15 chr15_42107301 0 42107301 T T T T T T T T T T T T T T T T C C T T
15 chr15_42108442 0 42108442 C C C C C C C C C C C C C C C C T T C C
15 chr15_42112302 0 42112302 T T T T T T T T T T T T G T T T T T T T
15 chr15_42118794 0 42118794 A A A A A A A A G G G G A A A A A A G G
15 chr15_42122848 0 42122848 C T T T T T T T T T T T T T T T T T T T
15 chr15_42127736 0 42127736 G G G G G G G G A A A A G G G G G G A A
15 chr15_42129400 0 42129400 A A A A A A A A C C C C A A A A A A C C
15 chr15_42133485 0 42133485 T T T T T T T T C C C C T T T T T T C C
15 chr15_42134167 0 42134167 A A A A A A A A A A A A A A A A G G A A
15 chr15_42138794 0 42138794 C C G G G G C C G G G G G G G G G G G G
15 chr15_42148538 0 42148538 C C C C C C C C T T T T C C C C C C T T
15 chr15_42160368 0 42160368 G G G G G G G G A G G G G G G G G G G G
15 chr15_42160655 0 42160655 C C C C C C C C A A A A C C C C C C A A
15 chr15_42162399 0 42162399 G T T T T T T T T T T T T T T T T T T T
15 chr15_42169300 0 42169300 C C C C C C C C G G G G C C C C C C G G
15 chr15_42169347 0 42169347 A A A A A A A A A A A A A A G G A A A A
15 chr15_42177143 0 42177143 G G G G G G G G G G G G G G G G C C G G
15 chr15_42179029 0 42179029 C T T T T T C C T T T T T T T T T T T T
15 chr15_42179763 0 42179763 T T T T T T T T C C C C T T T T T T C C
15 chr15_42203611 0 42203611 A G G G G G G G G G G G G G G G G G A A
15 chr15_42209611 0 42209611 G G G G G G G G G G G G A G G G G G G G
15 chr15_42213687 0 42213687 G G G G G G G G G G G G G G G G A A G G
15 chr15_42222092 0 42222092 A A A A A A A A T T T T A A A A A A T T
15 chr15_42225736 0 42225736 C C C C C C C C C C C C C C G G C C C C
15 chr15_42241472 0 42241472 C C C C C C C C C C C C C T T T C C C C
15 chr15_42251468 0 42251468 C C C C C C C C C T C T C C C C C C C C
15 chr15_42252987 0 42252987 C C C C C C C C C C C C C G C C C C C C
15 chr15_42254819 0 42254819 A A A A A A A A A A A A C C A A A A A A
15 chr15_42254962 0 42254962 T T T T T T T T T T T T T T C C T T T T
15 chr15_42256577 0 42256577 C C C C C C C C T T T T C C C C C C T T
15 chr15_42258854 0 42258854 C C C C C C C T C C C C C C C C C C C C
15 chr15_42280917 0 42280917 T T T T C C T T T T T T T T T T T T T T
15 chr15_42283123 0 42283123 G G G G G G G G A A A A G G G G G G A A
15 chr15_42295905 0 42295905 G G A A A A G G A A A A A A A A A A A A
15 chr15_42301349 0 42301349 C C C T T T C C C C C C C C C C C C C C
15 chr15_42312269 0 42312269 A A A A A A A A C C C C A A A A A A C C
15 chr15_42325717 0 42325717 A A A A A A A A G G A G A A A A A A G G
15 chr15_42326701 0 42326701 T T G G G G T T T T T T T T T T T T T T
15 chr15_42332979 0 42332979 G G G G G G G G G G G G A G G G G G G G
15 chr15_42342958 0 42342958 T T T T T T T T C C C C T T T T T T C C
15 chr15_42351133 0 42351133 C C C C C C C C T T T T C C C C C C T T
15 chr15_42353376 0 42353376 C T T T T T C C T T T T T T T T T T T T
15 chr15_42356798 0 42356798 C C C C C C C C T T T T C C C C C C T T
15 chr15_42362363 0 42362363 C C G G G G C G G G G G G G G G G G G G
15 chr15_42362942 0 42362942 T T C C C C T T C C C C T T T T T T C C
15 chr15_42363237 0 42363237 C C C C C C C C T T T T C C C C C C T T
15 chr15_42372019 0 42372019 T T T T T T T T A T T T T T T T T T T T
15 chr15_42396780 0 42396780 A A A A A A A A A A A G A A A A A A A A
15 chr15_42397243 0 42397243 T T T T T T T T G G G G T T T T T T G G
15 chr15_42404657 0 42404657 C C T T C T C C T T T T T T T T T T T T
15 chr15_42411248 0 42411248 A A A A A A A A G G G G A A A A A A G G
15 chr15_42412788 0 42412788 G G G G G G G G G G G G A G G G G G G G
15 chr15_42421653 0 42421653 C C C C C C C C C C C C C T C C C C C C
15 chr15_42450013 0 42450013 T T C C C C T T C C C C C C C C C C C C
15 chr15_42452946 0 42452946 C C C C C C A C C C C C C C C C C C C C
15 chr15_42454643 0 42454643 C C C C C C C C C C C C C C C C T T C C
15 chr15_42457565 0 42457565 T T A A T T T T T T T T T T T T T T T T
15 chr15_42462443 0 42462443 T T C C T T T T T T T T T T T T T T T T
15 chr15_42464271 0 42464271 C C C C C C C C C C C T C C C C C C T T
15 chr15_42464986 0 42464986 G G G G G G G G G G G G G G A A G G G G
15 chr15_42467872 0 42467872 A A A A A A A A G G G G A A A A A A G G
15 chr15_42476410 0 42476410 A A A A A A A A A A A A A A A A C C A A
15 chr15_42483944 0 42483944 C C C C C C C C C C C C C C C C A C C C
15 chr15_42486460 0 42486460 A A A A A A A A A A A A A A C C A A A A
15 chr15_42486743 0 42486743 T T T T T T T T T T T T T T G G T T T T
15 chr15_42493904 0 42493904 A A A A A A A A G G A A A A A A A A A A
15 chr15_42502994 0 42502994 C C T T T T C C T T T T T T T T T T T T
15 chr15_42518256 0 42518256 T T T T T T T T T T C C T T T T T T C C
15 chr15_42526172 0 42526172 G G A G G G G G G G G G G G G G G G G G
15 chr15_42527840 0 42527840 C C C C C T C C C C C C C C C C C C C C
15 chr15_42531410 0 42531410 T T G G G G T T T T T T G G G G G G T T
15 chr15_42532024 0 42532024 T T T T T T T T T T T T C C C C C C T T
15 chr15_42533518 0 42533518 G G T T T T G G G G G G T T T T T T G G
15 chr15_42534207 0 42534207 G G A A A A G G G G G G A A A A A A G G
15 chr15_42536048 0 42536048 G G G G G G G G A A G G G G G G G G G G
15 chr15_42544762 0 42544762 T T T T T T T T T T T T G T T T T T T T
15 chr15_42549039 0 42549039 G G G G C G G G G G G G G G G G G G G G
15 chr15_42553335 0 42553335 C C C C C T C C C C C C C C C C C C C C
15 chr15_42564581 0 42564581 G G A A G G G G G G G G G G G G G G G G
15 chr15_42570879 0 42570879 G G G G G G G G G G G G G G G G A A G G
15 chr15_42572273 0 42572273 T T T T A T T T T T T T T T T T T T T T
15 chr15_42582596 0 42582596 T T T T T T T T C C T T T T T T T T T T
15 chr15_42583135 0 42583135 A A A A G G A A G G G G A A A A A A G G
15 chr15_42584116 0 42584116 A A A A G G A A G G G G A A A A A A G G
15 chr15_42596611 0 42596611 A A A A A G A A A A A A A A A A A A A A
15 chr15_42597041 0 42597041 T T T T T T T T C C C C T T T T T T C C
15 chr15_42602323 0 42602323 G G G G G G A A G G G G G G G G G G G G
15 chr15_42610492 0 42610492 G G A A A A G G A A A A A A A A A A A A
15 chr15_42621208 0 42621208 A A A A A A A A A A A A A C A A A A A A
15 chr15_42649104 0 42649104 C C C C C C C C A A A A C C C C C C A A
15 chr15_42654243 0 42654243 A A A A A A A A C C C C A A A A A A C C
15 chr15_42657564 0 42657564 A A A A A A A A A A A A A G A A A A A A
15 chr15_42658003 0 42658003 A A A A A A A A A A A A A A G G A A A A
15 chr15_42691994 0 42691994 G G G G A G G G G G G G G G G G G G G G
15 chr15_42692491 0 42692491 C C C C C C C C T T T T C C C C C C T T
15 chr15_42694225 0 42694225 G G G G G G G G G G G G T T G G G G G G
15 chr15_42696667 0 42696667 C C C C C C C C T T T T C C C C C C T T
15 chr15_42699026 0 42699026 T T T T T T T T T T T T T T T T C C T T
15 chr15_42710127 0 42710127 A A A A A G A A A A A A A A A A A A A A
15 chr15_42718300 0 42718300 C C C C C C C C C T C C C C C C C C C C
15 chr15_42740359 0 42740359 C C C C C C C C C C C C C C C C A A C C
15 chr15_42744640 0 42744640 A A A A A G A A A A A A A A A A A A A A
15 chr15_42745315 0 42745315 T T T T T T T T T T T T C C T T T T T T
15 chr15_42745805 0 42745805 A A G G A G A A A A A A A A A A A A A A
15 chr15_42761195 0 42761195 G G G G G G G G C C C C G G G G G G C C
15 chr15_42769607 0 42769607 G G G G G G G G C G G G G G G G G G G G
15 chr15_42776117 0 42776117 G G G G G G G G G G G G G G G G C G G G
15 chr15_42778151 0 42778151 A T T T T T T T T T T T T T T T T T T T
15 chr15_42779458 0 42779458 C C C C C C C C C C C C C T C C C C C C
15 chr15_42780154 0 42780154 T T C C C C T T C C C C C C C C C C C C
15 chr15_42784284 0 42784284 G G G G A G G G G G G G G G G G G G G G
15 chr15_42787158 0 42787158 G G G G G G G G G G G G G G A G G G G G
15 chr15_42802594 0 42802594 C C C C C C C C C C C C C C C C T T C C
15 chr15_42810845 0 42810845 C T C C C C C C C C C C C C C C C C C C
15 chr15_42841021 0 42841021 C T C C C C C C T T T T C C C C C C T T
15 chr15_42845701 0 42845701 G G G G G G G G G G G G G G G G T T G G
15 chr15_42845973 0 42845973 G G G G G G G G G G G G G G A G G G G G
15 chr15_42850503 0 42850503 C T C C C C C C C C C C C C C C C C C C
15 chr15_42859569 0 42859569 G G G G G G G G G G G G A A G G G G G G
15 chr15_42862932 0 42862932 A A A A A A A A G G G G A A A A A A G G
15 chr15_42866923 0 42866923 C C C C C C C C C C C C C T C C C C C C
15 chr15_42871896 0 42871896 T T T T T T T T G G G G T T T T T T G G
15 chr15_42872908 0 42872908 G G G G A G G G G G G G G G G G G G G G
15 chr15_42885591 0 42885591 A A A A A A A A A A A A A A A A C C A A
15 chr15_42885749 0 42885749 C C C C C C C C C C C T C C C C C C C C
15 chr15_42885965 0 42885965 T T T T T T T T T T T T G T T T T T T T
15 chr15_42890059 0 42890059 G G G G G G G G G G G G G G G G A A G G
15 chr15_42900317 0 42900317 A A G G G G A A G G G G G G G G G G G G
15 chr15_42902443 0 42902443 A A A G A A A A A A A A A A A A A A A A
15 chr15_42913802 0 42913802 G G G G G G G G G G G G G G G G T T G G
15 chr15_42915826 0 42915826 T T T T T T T T T T G T T T T T T T T T
15 chr15_42926658 0 42926658 T T T T T T T T C C C C T T T T T T C C
15 chr15_42929408 0 42929408 C C C C G G C C C C C C C C C C C C C C
15 chr15_42935287 0 42935287 T T T T T T T T T T C T T T T T T T T T
15 chr15_42935619 0 42935619 G G A A A A G G G G G G A A A A A A G G
15 chr15_42966809 0 42966809 A A A A A A A A G G G G A A A A A A G G
15 chr15_42975916 0 42975916 C G C C C C C C C C C C C C C C C C C C
15 chr15_42984340 0 42984340 T T T T T T T T T T T T T T T T C C T T
15 chr15_42999722 0 42999722 A A A A A A A A A A A A A G A A A A A A
15 chr15_43004972 0 43004972 C C C C C C C C C T C C C C C C C C C C
15 chr15_43005365 0 43005365 G G A A A A G G G G G G A A A A A A G G
15 chr15_43016393 0 43016393 T T T T T T T T C C C C T T T T T T C C
15 chr15_43028768 0 43028768 G G G G G G G G G G G G A G G G G G G G
15 chr15_43031159 0 43031159 T T C C C C T T C C C C C C C C C C C C
15 chr15_43031870 0 43031870 A A G G G G A A A A A A A A A A A A A A
15 chr15_43032691 0 43032691 A A A A A A A A A A A A A A A A G G A A
15 chr15_43033250 0 43033250 C C C C C C C C T T T T C C C C C C T T
15 chr15_43034691 0 43034691 T T T T T T T T T T C C T T T T T T C C
15 chr15_43041832 0 43041832 T T C T T T T T T T T T T T T T T T T T
15 chr15_43045540 0 43045540 T T C C C C T T T T T T T T T T T T T T
15 chr15_43052853 0 43052853 A A A A A A A A A A A A A A A G A A A A
15 chr15_43055492 0 43055492 A G G G G G G G G G G G G G G G G G G G
15 chr15_43067213 0 43067213 A A G G G G A A G G G G G G G G G G G G
15 chr15_43078046 0 43078046 C C C C C C C C C C C C C C C C C T C C
15 chr15_43078290 0 43078290 A A A A A A A A G G G G A A A A A A G G
15 chr15_43086694 0 43086694 C C C C C C C C G G G G C C C C C C G G
15 chr15_43089062 0 43089062 C C C C C C C C C G G G C C C C C C C C
15 chr15_43091428 0 43091428 G G G G G G G G G G G G G T G G G G G G
15 chr15_43096114 0 43096114 A A A A A G A A A A A A A A A A A A A A
15 chr15_43100307 0 43100307 T T T T T T T T T T C T T T T T T T T T
15 chr15_43106700 0 43106700 T T T T T T T T G T T T T T T T T T T T
15 chr15_43107513 0 43107513 A A A A A A A A A A A A A A G G A A A A
15 chr15_43109180 0 43109180 G G G G G G G G G G G G G G G G A G G G
15 chr15_43111503 0 43111503 G G G G A G G G G G G G G G G G G G G G
15 chr15_43112774 0 43112774 G G G G G G G G A A A A G G G G G G A A
15 chr15_43122816 0 43122816 C C C C C C C C C C C C C T C C C C C C
15 chr15_43129977 0 43129977 T T T T T T C T T T T T T T T T T T T T
15 chr15_43134445 0 43134445 T T T T T T T T C C C T T T T T T T C C
15 chr15_43135394 0 43135394 T T T T T T T T T T C T T T T T T T T T
15 chr15_43140129 0 43140129 G G G G G G G G G G G G G G A G G G G G
15 chr15_43148662 0 43148662 C C C C C T C C C C C C C C C C C C C C
15 chr15_43152770 0 43152770 G G G G G G G G G G G G A G G G G G G G
15 chr15_43153777 0 43153777 G G G G G G G G A A A A G G G G G G A A
15 chr15_43162498 0 43162498 T T T T T T T T G G G G T T T T T T G G
15 chr15_43167424 0 43167424 C C C C C T C C C C C C C C C C C C C C
15 chr15_43180090 0 43180090 C C C C C C C C C C C C C T C C C C C C
15 chr15_43189965 0 43189965 G G G G G G G G A A A A G G G G G G A A
15 chr15_43194609 0 43194609 C C C T C C C C C C C C C C C C C C C C
15 chr15_43195738 0 43195738 A A A A A A A A A T T T A A A A A A T T
15 chr15_43196455 0 43196455 G G G G G G G G G G G G A G G G G G G G
15 chr15_43201878 0 43201878 G G G G G G G G G G G G G G G G A G G G
15 chr15_43210188 0 43210188 G G G G G G G G G G A G G G G G G G G G
15 chr15_43212443 0 43212443 T T T T T T T T C C C C T T T T T T C C
15 chr15_43217355 0 43217355 T T T T T T T T C C C C C T T T C T C C
15 chr15_43219204 0 43219204 C C C C C C C C C C C T C C C C C C C C
15 chr15_43221196 0 43221196 A A A A A A A A C C C C A A A A A A C C
15 chr15_43224445 0 43224445 C C C C C C C C C T C T C C C C C C C C
15 chr15_43233652 0 43233652 G G G G G G G G G G G G A G G G G G G G
15 chr15_43233761 0 43233761 A G G G G G A A G G G G G G G G G G G G
15 chr15_43235602 0 43235602 C C C C C C C C C C C C C C C C T T C C
15 chr15_43238340 0 43238340 A A A A A A A A A A A A A A A A A G A A
15 chr15_43248966 0 43248966 A A A A A A A A C C C C A A A A A A C C
15 chr15_43250982 0 43250982 C C C C C T C C C C C C C C C C C C C C
15 chr15_43274547 0 43274547 T T T T T T T T T T T T G G T T T T T T
15 chr15_43276864 0 43276864 T T T T T T T T T T T T T T T T G T T T
15 chr15_43277022 0 43277022 T T T T T T T T G G G G T T T T T T G G
15 chr15_43278701 0 43278701 G G G G G G G G A A A A G G G G G G A A
15 chr15_43282051 0 43282051 T T T T C T T T T T T T T T T T T T T T
15 chr15_43284253 0 43284253 A A A A A A A A A C A A A A A A A A C C
15 chr15_43304067 0 43304067 T T C C C C C C C C C C C C C C C C C C
15 chr15_43308251 0 43308251 C C C C C C C C C C C C C C G G C C C C
15 chr15_43312979 0 43312979 A A G G A A A A A A A A A A A A A A A A
15 chr15_43317424 0 43317424 C C A A C C C C C C C C C C C C C C C C
15 chr15_43318902 0 43318902 G G G G G G A G G G G G G G G G G G G G
15 chr15_43335050 0 43335050 C C C C C T C C C C C C C C C C C C C C
15 chr15_43338251 0 43338251 A A A A A A A A A A A A A A G G A A A A
15 chr15_43351611 0 43351611 C C C C C C C C C C C C C C C C T T C C
15 chr15_43357021 0 43357021 A A G G A G A A A A A A G G G G G G A A
15 chr15_43359415 0 43359415 T T T T T T C T T T T T T T T T T T T T
15 chr15_43360253 0 43360253 C C C C C C C C T T T T C C C C C C T T
15 chr15_43363437 0 43363437 A A A A A G A A A A A A A A A A A A A A
15 chr15_43364793 0 43364793 G G G G G G G G A A A A G G G G G G A A
15 chr15_43366697 0 43366697 T T T T C T T T T T T T T T T T T T T T
15 chr15_43387726 0 43387726 A A A A A A A A G G G G A A A A A A G G
15 chr15_43392558 0 43392558 G G G G G G G G G G G G G G A A G G A A
15 chr15_43398379 0 43398379 T T T T C C T T T T T T T T T T T T T T
15 chr15_43398637 0 43398637 C C C C C C C C C C C C G G G G C C C C
15 chr15_43402797 0 43402797 G G A A G G G G G G G G G G G G G G G G
15 chr15_43404142 0 43404142 T T T T T T T T C T T T T T T T T T T T
15 chr15_43413350 0 43413350 T T G G T T T T T T T T T T T T T T T T
15 chr15_43414085 0 43414085 A A C C A A A A A A A A A A A A A A A A
15 chr15_43420756 0 43420756 G G G G G G G G T T T T G G G G G G T T
15 chr15_43433761 0 43433761 A A A A A A A A A A A A A G A A G G A A
15 chr15_43437887 0 43437887 G G G G G G G G A A A A G G G G G G A A
15 chr15_43439398 0 43439398 G G G G A G G G G G G G G G G G G G G G
15 chr15_43445096 0 43445096 G G G G G G G G G G G G G G G G A G G G
15 chr15_43447713 0 43447713 G G G G G G G G A A A A G G G G G G A A
15 chr15_43456406 0 43456406 A G G G G G A G G G G G G G G G G G G G
15 chr15_43458567 0 43458567 A A A A A A A G A A A A A A A A A A A A
15 chr15_43458627 0 43458627 T T T T T T T T T T T T T T T T G T T T
15 chr15_43462415 0 43462415 C C C C C C C C C C C C C C C C C T C C
15 chr15_43490155 0 43490155 T T T T T T T T C C C C T T T T T T C C
15 chr15_43504208 0 43504208 C C C C C C C T C C C C C C C C C C C C
15 chr15_43513031 0 43513031 T T T T T T T T C C C C T T T T T T C C
15 chr15_43513136 0 43513136 C C C C C C C C A A A A C C C C C C A A
15 chr15_43516613 0 43516613 T T T T T T T T A A A A T T T T T T A A
15 chr15_43521443 0 43521443 T T T T T T T T C C C C T T T T T T C C
15 chr15_43522625 0 43522625 G G G G G G G G A A A A G G G G G G A A
15 chr15_43527197 0 43527197 G G A A A A G G A A A A A A A A A A A A
15 chr15_43533780 0 43533780 A A A A A A A A A G A A A A A A A A A A
15 chr15_43570653 0 43570653 C C T T T T C C C C C C C C C C C C T T
15 chr15_43572357 0 43572357 G G G G G G G G C C C C G G G G G G C C
15 chr15_43579821 0 43579821 A A A A A A A A G G G G A A A A A A G G
15 chr15_43592194 0 43592194 G G A G G G G G G G G G G G G G G G G G
15 chr15_43596369 0 43596369 T T T T T T T T C C C C T T T T T T C C
15 chr15_43599197 0 43599197 C C C C C C C C C C C C G G C C C C C C
15 chr15_43599494 0 43599494 A A A A A A A A A A A A A A G G A A A A
15 chr15_43603587 0 43603587 C T C C C C C C T T T T C C C C C C T T
15 chr15_43606367 0 43606367 C C C C C C C C A A A A C C C C C C A A
15 chr15_43629185 0 43629185 C C C T C C C C C C C C C C C C C T C C
15 chr15_43643931 0 43643931 G G G G G G G G G G G G G G C C C C G G
15 chr15_43652015 0 43652015 C C C C C C C C A A A A C C C C C C A A
15 chr15_43670543 0 43670543 T T T T C T T T T T T T T T T T T T T T
15 chr15_43673125 0 43673125 C C C C C C C C C C C T C C C C C C C C
15 chr15_43679635 0 43679635 T T T T T T T T C C C C T T T T T T C C
15 chr15_43688655 0 43688655 G G G G G G G G C G G G G G G G G G G G
15 chr15_43690688 0 43690688 C C C C C T C C C C C C C C C T C C C C
15 chr15_43694771 0 43694771 A A A A A A A A A A A C A A A A A A A A
15 chr15_43696093 0 43696093 T T T T T T T T T T T T T T C T T T T T
15 chr15_43705054 0 43705054 C T T T T T C T T T T T T T T T T T T T
15 chr15_43707098 0 43707098 T T C C C C T T T T T T T T T T T T T T
15 chr15_43717754 0 43717754 C C C C C C C C C T C C C C C C C C C C
15 chr15_43734191 0 43734191 G G G G A G G G G G G G G G G G G G G G
15 chr15_43736407 0 43736407 T T T T T T T T C C C C T T T T T T C C
15 chr15_43737268 0 43737268 G G G G G G G G G G G G C C G G C C G G
15 chr15_43741562 0 43741562 A A A A A A A T A A A A A A A A A A A A
15 chr15_43743695 0 43743695 C C C C C C C C C C C C C C C T C C C C
15 chr15_43746605 0 43746605 G G G G G G A G G G G G G G G G G G G G
15 chr15_43758170 0 43758170 G G G G G G G G G G G G G G A A G G G G
15 chr15_43768160 0 43768160 A A A A A A A T A A A A A A A A A A A A
15 chr15_43771745 0 43771745 A A C C C C A A A A A A A A A A A A A A
15 chr15_43772240 0 43772240 G G G G G G G G A A A A G G G G G G A A
15 chr15_43778555 0 43778555 T T T T T T T T C C C C T T T T T T C C
15 chr15_43789911 0 43789911 C C C C T T C C C C C C C C C C C C C C
15 chr15_43792746 0 43792746 C C C C C C C C A A A A C C C C C C A A
15 chr15_43798452 0 43798452 G G G G G G G G A A A A G G G G G G A A
15 chr15_43809811 0 43809811 T T T T T T T T C C C T T T T T T T C C
15 chr15_43810183 0 43810183 T T T T T T T T A A A T T T T T T T A A
15 chr15_43818013 0 43818013 A A A A A A A A G G G G A A A A A A G G
15 chr15_43826980 0 43826980 G G G G G G G G A G G G G G G G G G G G
15 chr15_43834692 0 43834692 C C C C C G C C C C C C C C C C C C C C
15 chr15_43840759 0 43840759 T T T T T T T T C T T T T T T T T T T T
15 chr15_43841586 0 43841586 T T T T T T T T T T T T C T T T T T T T
15 chr15_43842563 0 43842563 G G T T T T G G T T T T T T T T T T T T
15 chr15_43846281 0 43846281 A A A A A A A A C C C C A A A A A A C C
15 chr15_43846754 0 43846754 G G G G G G G G C C C C G G G G G G C C
15 chr15_43847454 0 43847454 A A A A A A A A A A A A A G A A A A A A
15 chr15_43850842 0 43850842 T T C C C C T T T T T T T T T T T T T T
15 chr15_43859679 0 43859679 A A G G G G A A G G G G G G G G G G G G
15 chr15_43860307 0 43860307 C C C C C C C C T T T T C C C C C C T T
15 chr15_43874350 0 43874350 G G G G A G G G G G G G G G G G G G G G
15 chr15_43874442 0 43874442 T T T T T T T T C T C C T T T T T T C C
15 chr15_43876728 0 43876728 G G G G T T G G T T T T T T T T T T T T
15 chr15_43878582 0 43878582 T T T T T T T T A T T T T T T T T T T T
15 chr15_43891261 0 43891261 G G G G G G G G G G G G G G A G G G G G
15 chr15_43904378 0 43904378 G G G G G G G G G T G G G G G G G G G G
15 chr15_43904764 0 43904764 A T T T T T T T T T T T T T T T T T T T
15 chr15_43910009 0 43910009 G G G G G G G G A A A A G G G G G G A A
15 chr15_43913890 0 43913890 C C C C C C C C C C C C C G C C C C C C
15 chr15_43916155 0 43916155 T T T T C T T T T T T T T T T T T T T T
15 chr15_43925847 0 43925847 G G G G G G G G A G G G G G G G G G G G
15 chr15_43928089 0 43928089 T T C C C C T T T T T T T T T T T T T T
15 chr15_43935311 0 43935311 C C C C C C C C C C C C C C C C C T C C
15 chr15_43936147 0 43936147 A A G G A A A A A A A A A A A A A A A A
15 chr15_43940762 0 43940762 T T T T C T T T T T T T T T T T T T T T
15 chr15_43942706 0 43942706 G G G G G G A G G G G G G G G G G G G G
15 chr15_43945727 0 43945727 T T T T T T T T C C C C T T T T T T C C
15 chr15_43947657 0 43947657 T T T T T T T T C C C C T T C T T T C C
15 chr15_43947994 0 43947994 A A A A A A A A G G G G A A A A A A G G
15 chr15_43951179 0 43951179 T T T T T T T T C C C C T T T T T T C C
15 chr15_43953530 0 43953530 C T C C C C C C C C C C C C C C C C C C
15 chr15_43956480 0 43956480 G G G G G T G G G G G G G G G G G G G G
15 chr15_43961033 0 43961033 A A A A A A A A C C C C A A A A A A C C
15 chr15_43969446 0 43969446 T T T T T T T T T T C T T T T T T T T T
15 chr15_43977206 0 43977206 G G G G A G G G G G G G G G G G G G G G
15 chr15_43979666 0 43979666 G G G G G G G G A A A A G G G G A A A A
15 chr15_43980652 0 43980652 T T T T T T T T G G G G T T T T T T G G
15 chr15_43981236 0 43981236 C C C C C C C C C C C C C T C C C C C C
15 chr15_43981366 0 43981366 G G G G G G G G A G G G G G G G G G G G
15 chr15_44000416 0 44000416 A A A G A A A A A A A A A A A A A A A A
15 chr15_44004543 0 44004543 G G G G G G G G A A A A G G G G G G A A
15 chr15_44024166 0 44024166 C C C C C C C T C C C C C C C C C C C C
15 chr15_44030942 0 44030942 C C C C C C C C C T T T C C C C C C C C
15 chr15_44032342 0 44032342 A A A A A A A A A A A A A T A A A A A A
15 chr15_44060329 0 44060329 G G G G G G G G A A A A G G G G G G A A
15 chr15_44074343 0 44074343 C C C C C C C C C T C C C C C C C C T T
15 chr15_44076149 0 44076149 T T T T T T T T T T C T T T T T T T T T
15 chr15_44076626 0 44076626 G G G G G G G G G G G G G G A A G G G G
15 chr15_44076909 0 44076909 A A A A A A A A A A A A A A A A G G A A
15 chr15_44079443 0 44079443 C C C C C C C C T T T T C C C C C C T T
15 chr15_44094986 0 44094986 T T T T T T T T G G G G T T T T T T G G
15 chr15_44098254 0 44098254 A A A A A A A A A A A A A G A A A A A A
15 chr15_44108027 0 44108027 A A A A A C A A A A A A A A A A A A A A
15 chr15_44109991 0 44109991 A A A A A A A A C C C C A A A A A A C C
15 chr15_44111603 0 44111603 C C C C C C C C C C C C T T C C C C C C
15 chr15_44112928 0 44112928 G G G G G G A A G G G G G G G G G G G G
15 chr15_44116441 0 44116441 C C T T T T C C T T T T T T T T T T T T
15 chr15_44120236 0 44120236 G G G G G G A A G G G G G G G G G G G G
15 chr15_44120356 0 44120356 T T C T C T T T T T T T T T T T T T T T
15 chr15_44125646 0 44125646 A A A A A A A A C C C C A A A A A A C C
15 chr15_44126055 0 44126055 A G G G G G G G G G G G G G G G G G G G
15 chr15_44127413 0 44127413 G G G G G G G G G G G G G G C C G G G G
15 chr15_44134322 0 44134322 C C C C C C C C C C A C C C C C C C C C
15 chr15_44136863 0 44136863 T T T T A T T T T T T T T T T T T T T T
15 chr15_44136944 0 44136944 C C C C C C C C C C C C T T C C C C C C
15 chr15_44137513 0 44137513 C C C C C C C C T T T T C C C C C C T T
15 chr15_44146685 0 44146685 T T T T T T T T T T T T T T T T A A T T
15 chr15_44163417 0 44163417 A A A A A A A A G G G G A A A A A A G G
15 chr15_44164948 0 44164948 G G G G G G G G A A A A G G G G G G A A
15 chr15_44169414 0 44169414 T T T T T T T T T T T T A A T T T T T T
15 chr15_44171479 0 44171479 C C T T T T C C T T T T T T T T T T T T
15 chr15_44202528 0 44202528 A A G G G G A A G G G G G G G G G G G G
15 chr15_44203698 0 44203698 C C C C C C C C A A A A C C C C C C A A
15 chr15_44203833 0 44203833 A A A A A A A A C C C C A A A A A A C C
15 chr15_44210065 0 44210065 A A G G G G A A G G G G G G G G G G G G
15 chr15_44210263 0 44210263 A A A A A A A A A G A G A A A A A A A A
15 chr15_44210754 0 44210754 C C G G C C C C C C C C C C C C C C C C
15 chr15_44219446 0 44219446 A A A A A A A A G G G G A A A A A A G G
15 chr15_44232599 0 44232599 T T T T C T T T T T T T T T T T T T T T
15 chr15_44234995 0 44234995 C C C C C C C C C C C C C C T T C C C C
15 chr15_44237175 0 44237175 T T T T T T T T T T T T T T C C T T T T
15 chr15_44237533 0 44237533 C C C C C C C C A A A A C C C C C C A A
15 chr15_44237974 0 44237974 C C C C T T C C C C C C C C C C C C C C
15 chr15_44240413 0 44240413 G G G G G G G G G G G G G G G G A A G G
15 chr15_44245242 0 44245242 C C C C C C C C C C C C C C C T C C C C
15 chr15_44255001 0 44255001 G G G G G G G G A A A A G G G G G G A A
15 chr15_44256790 0 44256790 G G G G G G G G G G G G G G G G T T G G
15 chr15_44259649 0 44259649 A A G G G G G G G G G G G G G G G G G G
15 chr15_44262929 0 44262929 T T T T T T T T T T G T T T T T T T T T
15 chr15_44263385 0 44263385 C C C C C C C C T T T T C C C C C C T T
15 chr15_44269479 0 44269479 G G G G G G G G A A A A G G G G G G A A
15 chr15_44272147 0 44272147 T T T T T T T T A A A A T T T T T T A A
15 chr15_44274250 0 44274250 T T T T T T T T T T T T T T T T C C T T
15 chr15_44275160 0 44275160 G G G G G G G G G G G G G G G G C C G G
15 chr15_44277065 0 44277065 G G G G G G G G A A A A G G G G G G A A
15 chr15_44289188 0 44289188 T T C C C C C C C C C C C C C C C C C C
15 chr15_44292265 0 44292265 A A A A A G A A A A A A A A A A A A A A
15 chr15_44295230 0 44295230 C C C C C C C C T T T T C C C C C C T T
15 chr15_44302815 0 44302815 T T T T T T T T C C C C T T T T T T C C
15 chr15_44314204 0 44314204 G G G G G G G G G G G G G G G G A A G G
15 chr15_44314495 0 44314495 G G C C C C C C C C C C C C C C C C C C
15 chr15_44325422 0 44325422 T T T T C T T T T T T T T T T T T T T T
15 chr15_44336995 0 44336995 A A C C A C A A A A A A A A A A A A A A
15 chr15_44339147 0 44339147 C C C C C T C C C C C C C C C C C C C C
15 chr15_44344156 0 44344156 A A A A A A A A G G G G A A A A A A G G
15 chr15_44345333 0 44345333 C C C C C T C C C C C C C C C C C C C C
15 chr15_44361587 0 44361587 C C C C C T C C C C C C C C C C C C C C
15 chr15_44372727 0 44372727 A A A A A T A A A A A A A A A A A A A A
15 chr15_44373647 0 44373647 C C C C C C C C T T T T C C C C C C T T
15 chr15_44376050 0 44376050 C C C C C C C C C C C C C C C C T T C C
15 chr15_44378362 0 44378362 G G G G G G G G G G G G G G G G A A G G
15 chr15_44388133 0 44388133 A A A A A A A A A A A A A A A A G G A A
15 chr15_44391673 0 44391673 G G A A G G G G G G G G G G G G G G G G
15 chr15_44403083 0 44403083 C C C C C C C C T T T T C C C C C C T T
15 chr15_44417018 0 44417018 C C C C C C C C C C C C C C T T C C C C
15 chr15_44435282 0 44435282 G G G G G G G G G G G G G G A A G G G G
15 chr15_44435301 0 44435301 C C C C C C C C C C A C C C C C C C C C
15 chr15_44436080 0 44436080 A A A A A A A A A A A A G G A A A A A A
15 chr15_44471401 0 44471401 G G G G G G G G G G G G C C C C G G G G
15 chr15_44472002 0 44472002 T T T T T T T T C C C C T T T T T T C C
15 chr15_44479629 0 44479629 C C C C C C C C G G G G C C C C C C G G
15 chr15_44488049 0 44488049 T T T T T T T T C C C C T T T T T T C C
15 chr15_44491102 0 44491102 A A A A A A A A A A A A A C A A A A A A
15 chr15_44504660 0 44504660 C C C C C G C C C C C C C C C C C C C C
15 chr15_44512485 0 44512485 C C C C C C C C G G G G C C C C C C G G
15 chr15_44516667 0 44516667 T T G G G G T T T T T T T T T T T T T T
15 chr15_44516711 0 44516711 A A A A A A A A T T T T A A A A A A T T
15 chr15_44521879 0 44521879 A A A A A A A A G G G G A A A A A A G G
15 chr15_44544595 0 44544595 G T G G G G G G G G G G G G G G G G G G
15 chr15_44547526 0 44547526 A A A A A A A G A A A A A A A A A A A A
15 chr15_44549860 0 44549860 G G G G G G G G G G G G A A G G G G G G
15 chr15_44561971 0 44561971 A A A A A A A A A A A A G G A A A A A A
15 chr15_44569547 0 44569547 A A A A A A A A A A A A A A A A A G A A
15 chr15_44572264 0 44572264 A A A T A A A A A A A A A A A A A A A A
15 chr15_44579791 0 44579791 C C C C C C C C G G G G C C C C C C G G
15 chr15_44583427 0 44583427 T T T T T T T T G G G G T T T T T T G G
15 chr15_44596985 0 44596985 A A A A A A A A A A A A A G A A A A A A
15 chr15_44601394 0 44601394 T T T T T T T T T T T T T T T T C C T T
15 chr15_44604997 0 44604997 C C C C C C C C C C C C C C C C G G C C
15 chr15_44611795 0 44611795 G G G G G G G G G G G G A G G G G G G G
15 chr15_44613493 0 44613493 T T T T T T T T T T T T T T C C C C T T
15 chr15_44649927 0 44649927 C C C C C T C C C C C C C C C C C C C C
15 chr15_44654714 0 44654714 A A A A A A A A G G G G A A A A A A G G
15 chr15_44654809 0 44654809 G G G G G G G G G G G G G G C C G G G G
15 chr15_44656926 0 44656926 C C C C C T C C C C C C C C C C C C C C
15 chr15_44664939 0 44664939 C C T T C C C C C C C C C C C C C C C C
15 chr15_44667481 0 44667481 C C C C C C C C G G G G C C C C C C G G
15 chr15_44667864 0 44667864 A A A A A G A A A A A A A A A A A A A A
15 chr15_44677519 0 44677519 T T T T T T T T G G G G T T T T T T G G
15 chr15_44702463 0 44702463 G G C C C C G G C C C C C C C C C C C C
15 chr15_44714569 0 44714569 A A A A A A A A G G G G A A A A A A G G
15 chr15_44722203 0 44722203 G G G G G G G G A G A G G G A G G G A A
15 chr15_44725147 0 44725147 G G G G C G G G G G G G G G G G G G G G
15 chr15_44725851 0 44725851 A A T T T T A A T T T T T T T T T T T T
15 chr15_44726033 0 44726033 A A T T T T A A T T T T T T T T T T T T
15 chr15_44739691 0 44739691 G G G G G G G G G G G G C G G G G G G G
15 chr15_44748926 0 44748926 T T T T T T T T T T T T C T T T T T T T
15 chr15_44749986 0 44749986 G G G G G G G G G G G G G G G G A A G G
15 chr15_44762062 0 44762062 C C C C C C C C C T C T C C C C C C T T
15 chr15_44762511 0 44762511 A A G G G G A A G G G G G G G G G G G G
15 chr15_44777050 0 44777050 G G G G G G G G G G G G A G G G G G G G
15 chr15_44780628 0 44780628 A A A A A A A A A G A G A A A A A A A A
15 chr15_44780922 0 44780922 C C C C C C C C C T C T C C C C C C C C
15 chr15_44794523 0 44794523 C C C G C C C C C C C C C C C C C C C C
15 chr15_44797205 0 44797205 C C C C C C T T C C C C C T C C C C C C
15 chr15_44797475 0 44797475 A A G G A A A A A A A A A A A A A A A A
15 chr15_44832923 0 44832923 G G G G G G G G G T G G G G G G G G G G
15 chr15_44837399 0 44837399 A A A A A A A A A A A A C C A A A A A A
15 chr15_44846019 0 44846019 A A G G A A A A A A A A A A A A A A A A
15 chr15_44847528 0 44847528 T T T T T T T T T T T T T T T T A A T T
15 chr15_44848711 0 44848711 A A A A A A A A A A A A A A A A A G A A
15 chr15_44859959 0 44859959 A A A A A A A A A A A A A A G G A A A A
15 chr15_44864482 0 44864482 C C T T T T C C C C C C C C T T C C C C
15 chr15_44866069 0 44866069 T T T T T T T T C C C C T T T T T T C C
15 chr15_44869622 0 44869622 A A A A A A A A G G G G A A A A A A G G
15 chr15_44880125 0 44880125 T T T T T T T T T T T T C C T T T T T T
15 chr15_44883339 0 44883339 T T T T T T T T T T T T C C T T T T T T
15 chr15_44889469 0 44889469 A A G G A G A A A A A A A A A A A A A A
15 chr15_44891291 0 44891291 T T T T T T T T C C C C T T T T T T C C
15 chr15_44910879 0 44910879 G G G G G G G G G G G G G G C C G G G G
15 chr15_44931234 0 44931234 C C C C C C C C C C C C G G C C C C C C
15 chr15_44935498 0 44935498 G G G G G G G G A A A A G G G G G G A A
15 chr15_44959384 0 44959384 A A G G G G G G G G G G G G G G G G G G
15 chr15_44969624 0 44969624 T T T T T T T T T T T T T T T T G G T T
15 chr15_44972271 0 44972271 A A A A A G A A A A A A A A A A A A A A
15 chr15_44988681 0 44988681 C C C C C C C C T T T T C C C C C C T T
15 chr15_44993775 0 44993775 C C C C C C C C C C C C T T C C C C C C
15 chr15_45004680 0 45004680 G G G G C G G G G G G G G G G G G G G G
15 chr15_45007156 0 45007156 G G A A A A G G A A A A A A A A A A A A
15 chr15_45017085 0 45017085 C C C C C C C C C C C C T T C C C C C C
15 chr15_45032973 0 45032973 G G G G C G G G G G G G G G G G G G G G
15 chr15_45056584 0 45056584 A A A A A A A A A A A A A A C C A A A A
15 chr15_45077459 0 45077459 A A A A A A A T A A A A A A A A A A A A
15 chr15_45082074 0 45082074 A A G G A A A A A A A A A A A A A A A A
15 chr15_45096453 0 45096453 G G A A G G G G G G G G G G G G G G G G
15 chr15_45101869 0 45101869 C C C C G G C C C C C C C C C C C C C C
15 chr15_45106182 0 45106182 T T T T T T T T C C C C T T T T T T C C
15 chr15_45106807 0 45106807 T T C C T T T T T T T T T T T T T T T T
15 chr15_45108690 0 45108690 G G G G G G A G G G G G G G G G G G G G
15 chr15_45115489 0 45115489 A A G G G G G G G G G G G G G G G G G G
15 chr15_45116529 0 45116529 C C C C T T C C C C C C C C C C C C C C
15 chr15_45122395 0 45122395 C C C C C C C C C C C C C C T T C C C C
15 chr15_45122796 0 45122796 A A A A A A A A G G G G A A A A A A G G
15 chr15_45128831 0 45128831 A A A A A A A A A A A A G G A A A A A A
15 chr15_45130898 0 45130898 C C C C C C C C C C C T C C C C C C T T
15 chr15_45131816 0 45131816 A A A A A A A A G G G G A A A A A A G G
15 chr15_45134218 0 45134218 A A A A A A A A A A A A A A G G A A A A
15 chr15_45138727 0 45138727 C C C C C T C C C C C C C C T T C C C C
15 chr15_45145942 0 45145942 G G G G G G G G A A A A G G G G G G A A
15 chr15_45151438 0 45151438 T T T T T T T T C C C C T T T T T T C C
15 chr15_45151683 0 45151683 C C C C C C C C T T T T C C C C C C T T
15 chr15_45162274 0 45162274 A A A A A A A A G G G G A A A A A A G G
15 chr15_45163368 0 45163368 G G G G G G G G C C C C G G G G G G C C
15 chr15_45167040 0 45167040 G G G G G G G G A A A A G G G G G G A A
15 chr15_45181002 0 45181002 G G G G G G A G G G G G G G G G G G G G
15 chr15_45182347 0 45182347 A A A A A A A A A A A A A A G G A A A A
15 chr15_45206685 0 45206685 T T G G T T T T T T T T T T T T T T T T
15 chr15_45252047 0 45252047 C C G G G G C C C C C C C C C C C C C C
15 chr15_45262583 0 45262583 C C C C C C C C T T T T C C C C C C T T
15 chr15_45262823 0 45262823 G G G G G G G G C C C C G G G G G G C C
15 chr15_45263446 0 45263446 C C C T C C C C C C C C C C C C C C C C
15 chr15_45266369 0 45266369 T T T T T T T T C C C C T T T T T T C C
15 chr15_45266370 0 45266370 G G G G G G G G G G A G G G G G G G G G
15 chr15_45271280 0 45271280 A G G G G G G G G G G G G G G G G G G G
15 chr15_45273730 0 45273730 C C C C C C C C T T T T C C C C C C T T
15 chr15_45273831 0 45273831 C C C C C T C C T T T T C C C C C C T T
15 chr15_45278186 0 45278186 C C C C C C C G C C C C C C C C C C C C
15 chr15_45281401 0 45281401 A A A A A A A A A A A A C C A A A A A A
15 chr15_45294703 0 45294703 G G A A A A G G A A A A A A A A A A A A
15 chr15_45302404 0 45302404 T T T T T T T T T T C T T T T T T T T T
15 chr15_45303679 0 45303679 A A A A A A A A C C C C A A A A A A C C
15 chr15_45306497 0 45306497 A A A A A A A A G G G G A A A A A A G G
15 chr15_45308775 0 45308775 A A A A A T A A A A A A A A A A A A A A
15 chr15_45312443 0 45312443 C C C C C C C C T T T T C C C C C C T T
15 chr15_45312650 0 45312650 G G A A A A A A A A A A A A A A A A A A
15 chr15_45312666 0 45312666 A A A A A A A A G G G G A A A A A A G G
15 chr15_45313232 0 45313232 G G T T T T G G T T T T T T T T T T T T
15 chr15_45313703 0 45313703 G G G G G G G G A A A A G G G G G G A A
15 chr15_45313853 0 45313853 T T C C C C T T C C C C C C C C C C C C
15 chr15_45333008 0 45333008 T T T T T T T T C C C C T T T T T T C C
15 chr15_45334813 0 45334813 C C C C A C C C C C C C C C C C C C C C
15 chr15_45346200 0 45346200 T T T T T T T T C T C T T T T T T T C C
15 chr15_45346992 0 45346992 C C C C C C T T C C C C C C C C C C C C
15 chr15_45355328 0 45355328 A A G G G G A A G G G G G G G G G G G G
15 chr15_45355565 0 45355565 A G G G G G G G G G G G G G G G G G G G
15 chr15_45365319 0 45365319 C C C C C T C C C C C C C C C C C C C C
15 chr15_45369176 0 45369176 C C C C C C C C T T T T C C C C C C T T
15 chr15_45369576 0 45369576 G G G G G G G G A A A A G G G G G G A A
15 chr15_45370018 0 45370018 C C A A C C C C C C C C C C C C C C C C
15 chr15_45370527 0 45370527 G G G G G G G G G G G G G G G G C G G G
15 chr15_45371222 0 45371222 T T T T T T T T A A A A T T T T T T A A
15 chr15_45382487 0 45382487 C T T T T T T T T T T T T T T T T T T T
15 chr15_45386452 0 45386452 G G A A G G G G G G G G G G G G G G G G
15 chr15_45388202 0 45388202 T T T T T T T T T T T T T T T T C T T T
15 chr15_45393451 0 45393451 T T C C C C C T C C C C C C C C C C C C
15 chr15_45401036 0 45401036 T T T T C T T T T T T T T T T T T T T T
15 chr15_45401727 0 45401727 C T C C C C C C C C C C C C C C C C C C
15 chr15_45402815 0 45402815 C C C C C C C C T T T T C C C C C C T T
15 chr15_45407983 0 45407983 C C C C C C C T C C C C C C C C C C C C
15 chr15_45408802 0 45408802 A A A A A A A A A A A A A A A A A G A A
15 chr15_45419956 0 45419956 T T T T T T T T C C C C T T T T T T C C
15 chr15_45422024 0 45422024 G G G G G G A A G G G G G G G G G G G G
15 chr15_45422087 0 45422087 C C C C C C C C A A A A C C C C C C A A
15 chr15_45422648 0 45422648 T T T T T T T T C C C C T T T T T T C C
15 chr15_45427328 0 45427328 C C C C C C C T C C C C C C C C C C C C
15 chr15_45430893 0 45430893 G G T T T T G G G G G G T T T T T T G G
15 chr15_45440650 0 45440650 G G A A G G G G G G G G G G A A G G G G
15 chr15_45445026 0 45445026 G G G G G G G G G G G G A A G G G G G G
15 chr15_45452447 0 45452447 T T T T T T T T T T T T T T C C T T T T
15 chr15_45452862 0 45452862 C C C C C T C C C C C C C C C C C C C C
15 chr15_45455252 0 45455252 C C A A A A C C C C C C C C C C C C C C
15 chr15_45463479 0 45463479 C C T T T T C C T T T T T T T T T T T T
15 chr15_45465500 0 45465500 T T T T T T T T T T T T T T A A T T T T
15 chr15_45466508 0 45466508 A A G G G G G G G G G G G G G G G G G G
15 chr15_45476142 0 45476142 C C T T T T C C T T T T T T T T T T T T
15 chr15_45479936 0 45479936 A A A A A A A A C C C C A A A A A A C C
15 chr15_45482556 0 45482556 C C C C C C C C T T T T C C C C C C T T
15 chr15_45488555 0 45488555 G G G G G G G G G G G G A A G G G G G G
15 chr15_45489600 0 45489600 G G G G G G G G G G G G T T G G G G G G
15 chr15_45490752 0 45490752 G G G G G G G G G G G G C C G G G G G G
15 chr15_45492873 0 45492873 C C C T C C C C C C C C C C C C C C C C
15 chr15_45499493 0 45499493 G G G G G G G G A A A A G G G G G G A A
15 chr15_45499592 0 45499592 A G G G G G G G G G G G G G G G G G G G
15 chr15_45505772 0 45505772 C C C C C G C C C C C C C C C C C C C C
15 chr15_45532191 0 45532191 T T T T T T T T T T T T T T T T G G T T
15 chr15_45532208 0 45532208 G G G G G G G G G G G G G G G G A A G G
15 chr15_45537853 0 45537853 A A A A A A A A C C C C A A A A A A C C
15 chr15_45538001 0 45538001 A A A A A G A A A A A A A A A A A A A A
15 chr15_45538016 0 45538016 G G G G C G G G G G G G G G G G G G G G
15 chr15_45545559 0 45545559 G G G G G G G G G G G G A A G G A A G G
15 chr15_45546966 0 45546966 G G C C G G G G G G G G G G G G G G G G
15 chr15_45549101 0 45549101 A A G G G G A A G G G G G G G G G G G G
15 chr15_45551180 0 45551180 G G T T T T G G T T T T T T T T T T T T
15 chr15_45551400 0 45551400 G G G G G G C G G G G G G G G G G G G G
15 chr15_45552156 0 45552156 A A A A A A A A T T T T A A A A A A T T
15 chr15_45552641 0 45552641 T T T T C T T T T T T T T T T T T T T T
15 chr15_45553185 0 45553185 C C A A C C C C C C C C C C C C C C C C
15 chr15_45555835 0 45555835 T T T T T T T T C C C C T T T T T T C C
15 chr15_45556411 0 45556411 T T T T T T T T C C C C T T T T T T C C
15 chr15_45564439 0 45564439 G G G G A G G G G G A G G G G G G G G G
15 chr15_45565268 0 45565268 A A A A A A A A A A A A A A A A G G A A
15 chr15_45570665 0 45570665 C C C C C C C C C C C C C C C T C C C C
15 chr15_45574943 0 45574943 G G C C C C G G G G G G G G G G G G G G
15 chr15_45578222 0 45578222 C C C C C C C C C C C C C C C C T T C C
15 chr15_45579739 0 45579739 C C G G G G C C G G G G G G G G G G G G
15 chr15_45580427 0 45580427 G G G G G G G G G G A G G G G G G G G G
15 chr15_45582247 0 45582247 A G G G G G G G G G G G G G G G G G G G
15 chr15_45588108 0 45588108 T T A A A A T T A A A A T T T T T T A A
15 chr15_45591233 0 45591233 A G G G G G G G G G G G G G G G G G G G
15 chr15_45599258 0 45599258 C C C C C C C C C C C C T T C C C C C C
15 chr15_45602936 0 45602936 G G G G G G G G G G G G G G C G G G G G
15 chr15_45603974 0 45603974 A A A G A A A A A A A A A A A A A A A A
15 chr15_45608079 0 45608079 C T C C C C C C C C C C C C C C C C C C
15 chr15_45610878 0 45610878 C C C C C C C C G G G G C C C C C C G G
15 chr15_45628429 0 45628429 T T T T T T T T C C C C T T T T T T C C
15 chr15_45630785 0 45630785 T T T T T T T T A A A A T T T T T T A A
15 chr15_45636737 0 45636737 C C C C C C C T C C C C C C C C C C C C
15 chr15_45637815 0 45637815 T T T T T T T T C C C C T T T T T T C C
15 chr15_45648582 0 45648582 T T T T T T T T T T T T T T T T A A T T
15 chr15_45660635 0 45660635 T T T T T T T T C C C C T T T T T T C C
15 chr15_45665349 0 45665349 T T C C C C C C C C C C C C C C C C C C
15 chr15_45669081 0 45669081 G G G G G G G G C C C C G G G G G G C C
15 chr15_45676833 0 45676833 C C C C C C C C T T T T C C C C C C T T
15 chr15_45678609 0 45678609 C C C C C C C C C C C C C C C C G G C C
15 chr15_45680157 0 45680157 A A A A A A A A A A A A A A A A G G A A
15 chr15_45681513 0 45681513 C C C C C T C C C C C C C C C C C C C C
15 chr15_45685681 0 45685681 G G G G G G G G C C C C G G G G G G G G
15 chr15_45691529 0 45691529 G G G G G G G G G G G G G G G G A A G G
15 chr15_45706613 0 45706613 T T G G G G T T T T T T T T T T T T T T
15 chr15_45717820 0 45717820 T T T T T T T T T T T T T T T T A A T T
15 chr15_45729208 0 45729208 C C C C C C C C C C C C C C C C T T C C
15 chr15_45730050 0 45730050 C C A A C C C C C C C C C C C C C C C C
15 chr15_45733593 0 45733593 C C C C C C C C C C C C C C G G C C C C
15 chr15_45736705 0 45736705 C C T T C C C C C C C C C C C C C C C C
15 chr15_45739179 0 45739179 A A A A A A A A T T T T A A A A A A T T
15 chr15_45742881 0 45742881 C C C C C G C C C C C C C C C C C C C C
15 chr15_45753466 0 45753466 C C C T C C C C T T T T C C C C C C T T
15 chr15_45754353 0 45754353 T T T T T T T T T T T T T T C T T T T T
15 chr15_45758184 0 45758184 C C C C C C C C T T T T C C C C C C T T
15 chr15_45769701 0 45769701 G G G G G G G G G G G G G G C G G G G G
15 chr15_45770720 0 45770720 A A A A A A A A C C C C A A A A A A C C
15 chr15_45775866 0 45775866 T T T T C T T T T T T T T T T T T T T T
15 chr15_45783200 0 45783200 C C C C C C C C G G G G C C C C C C G G
15 chr15_45788059 0 45788059 A A A A A A A A G G G G A A A A A A G G
15 chr15_45795793 0 45795793 A A A A A A A A A A A A G G A A A A A A
15 chr15_45807132 0 45807132 G G G G G G G G G G A G G G G G G G G G
15 chr15_45808258 0 45808258 A A A A A A A A A A A A T T A A A A A A
15 chr15_45808781 0 45808781 A A C C C C A A C C C C A A A A A A C C
15 chr15_45810873 0 45810873 A A A A A A A A A C A C A A A A A A A A
15 chr15_45827146 0 45827146 T T T T T T T T T T T T T T T T C C T T
15 chr15_45827599 0 45827599 A A A A A A A A A A A A G G A A G G A A
15 chr15_45828773 0 45828773 T T T T T T T T C C C C T T T T T T C C
15 chr15_45852114 0 45852114 T T T T T T T T C C C C T T T T T T C C
15 chr15_45872525 0 45872525 C C T T T T C C C C C C C C C C C C C C
15 chr15_45876636 0 45876636 C T C C C C C C C C C C C C C C C C C C
15 chr15_45879325 0 45879325 A A A G G G A A A A A A A A A A A A A A
15 chr15_45881436 0 45881436 G T G G G G T T G G G G G G G G G G G G
15 chr15_45898515 0 45898515 C C C C C C C C T T T T C C C C C C T T
15 chr15_45900467 0 45900467 A A A A A A A A A A A A A A G G A A A A
15 chr15_45904643 0 45904643 A G A A A A A A A A A A A A A A A A A A
15 chr15_45905164 0 45905164 T T C C C C T T T T T T T T T T T T T T
15 chr15_45907941 0 45907941 G G G G G G G G C C C C G G G G G G C C
15 chr15_45909263 0 45909263 C C C C C C C C T T T T C C C C C C T T
15 chr15_45914064 0 45914064 T T T T T T T T C C C C T T T T T T C C
15 chr15_45914876 0 45914876 T T T T T T T T T T T T T T A A T T T T
15 chr15_45916478 0 45916478 A A A A A A A A A A G G A A A A A A A A
15 chr15_45922189 0 45922189 C C C C C C C C C C T T C C C C C C C C
15 chr15_45922369 0 45922369 C T C C C C C C C C C C C C C C C C C C
15 chr15_45925442 0 45925442 T T T T T T T T A A T T T T T T T T T T
15 chr15_45940650 0 45940650 G G G G G G G G T T T T G G G G G G T T
15 chr15_45941187 0 45941187 A A A A A A A A G G G G A A A A A A A A
15 chr15_45966380 0 45966380 T T T T C T T T T T T T T T T T T T T T
15 chr15_45984174 0 45984174 C C C C C G C C C C C C C C C C C C C C
15 chr15_45985258 0 45985258 G G G G G G G G G G G G T T G G G G G G
15 chr15_45988756 0 45988756 C C C C C C C C C T C C C C C C C C C C
15 chr15_45992968 0 45992968 C C C C C T C C C C C C C C C C C C C C
15 chr15_46015335 0 46015335 C C C C C C C C T T T T C C C C C C T T
15 chr15_46021657 0 46021657 G G G G G G G G G G G G G G C C G G G G
15 chr15_46031256 0 46031256 T T T T T T T T T T T T T T T T A A T T
15 chr15_46049128 0 46049128 G G C C C G G G G G G G G G G G G G G G
15 chr15_46063093 0 46063093 G G G G G G G G A A A A G G G G G G A A
15 chr15_46075407 0 46075407 T T T T T T T T T T T T T T C T T T T T
15 chr15_46075976 0 46075976 T T T T T T T T C C C C T T T T T T C C
15 chr15_46077763 0 46077763 C C C C C C C C C C C C C C A C C C C C
15 chr15_46080141 0 46080141 T T T T T T T T A A A A T T T T T T A A
15 chr15_46090696 0 46090696 G T T T T T T T T T T T T T T T T T T T
15 chr15_46095569 0 46095569 T T G G G T T T T T T T T T T T T T T T
15 chr15_46099317 0 46099317 C C C T C C C C C C C C C C C C C C C C
15 chr15_46105425 0 46105425 T T T T C T T T T T T T T T T T T T T T
15 chr15_46110588 0 46110588 A A A C A A A A C C C C A A A A A A C C
15 chr15_46114046 0 46114046 T T A A A A A A A A A A A A A A A A A A
15 chr15_46118131 0 46118131 C C C C C C C C C C C C T T C C C C C C
15 chr15_46127034 0 46127034 G G G G G G G G G G G G A A A A A A G G
15 chr15_46129007 0 46129007 T T T T T T T T T T T T G G T T T T T T
15 chr15_46183931 0 46183931 A A A A A A A A A A A A A A A G A A A A
15 chr15_46190633 0 46190633 G G G G G G G G G G G G G G G G A A G G
15 chr15_46191857 0 46191857 G G G G G G G G G G G G G G G G A A G G
15 chr15_46194302 0 46194302 G G G G G G G G G G G G A A G G G G G G
15 chr15_46195007 0 46195007 A A G G G G A A G G G G G G G G G G G G
15 chr15_46203712 0 46203712 C C G G C G C C C C C C C C C C C C C C
15 chr15_46215674 0 46215674 T T T T T T T T T T T T T T T T C C T T
15 chr15_46217190 0 46217190 C C C C C C C C C C C C A A C C C C C C
15 chr15_46219491 0 46219491 G G G G G G G G G G G G T T G G G G G G
15 chr15_46220359 0 46220359 C C C C C C C C C C C C C C C T C C C C
15 chr15_46223041 0 46223041 C C C C C C C C C C C C A A C C C C C C
15 chr15_46241171 0 46241171 G G G G G G G G G G C G G G G G G G G G
15 chr15_46250387 0 46250387 A A A A A A A G A A A A A A A A A A A A
15 chr15_46262928 0 46262928 A A A A A A A A G G G G A A A A A A G G
15 chr15_46263975 0 46263975 T T C C C C T T C C C C C C C C C C C C
15 chr15_46272366 0 46272366 A A A A A A A A A A A A A A G G A A A A
15 chr15_46272373 0 46272373 G G G G G G G G A A A A G G G G G G A A
15 chr15_46274393 0 46274393 T T T T T T T T G G G G T T T T T T G G
15 chr15_46275408 0 46275408 G G G G G G G G T T T T G G G G G G T T
15 chr15_46278506 0 46278506 C C C C C C C C C C C C C C C G C C C C
15 chr15_46292885 0 46292885 A A A A A A A A A A A A A A A C A A A A
15 chr15_46297119 0 46297119 T T T T T T T T T T T T T T C C T T T T
15 chr15_46308154 0 46308154 C C C C C C C C A A A A C C C C C C A A
15 chr15_46310950 0 46310950 A A A A A A A A G G G G A A A A A A G G
15 chr15_46313823 0 46313823 A A A A A A A A G G G G A A A A A A G G
15 chr15_46314065 0 46314065 C C C C C C C C C C C C C C C C A A C C
15 chr15_46314713 0 46314713 C C C C C C C C C C C C C C A A C C C C
15 chr15_46315279 0 46315279 G G G G G G G G G G G G G G G G C C G G
15 chr15_46320700 0 46320700 A A A A A A A A C C C C A A A A A A C C
15 chr15_46325048 0 46325048 A A A A A A A A G G G G A A A A A A G G
15 chr15_46334868 0 46334868 A A A A A A A A A A A A C C A A A A A A
15 chr15_46337407 0 46337407 T T T T T T T T A A A A T T T T T T A A
15 chr15_46347410 0 46347410 G G A A A A A A A A A A A A A A A A A A
15 chr15_46375062 0 46375062 C C C C C C C C C C C C C C A A C C C C
15 chr15_46382837 0 46382837 T T T T T T T T C C C C T T T T T T C C
15 chr15_46395746 0 46395746 A A A G A A A A A A A A A A A A A A A A
15 chr15_46402770 0 46402770 A A G G G G A A A A A A A A A A A A A A
15 chr15_46406967 0 46406967 G G G G G G G G G G G G G G G G C C G G
15 chr15_46413290 0 46413290 T T T T G T T T T T T T T T T T T T T T
15 chr15_46416901 0 46416901 G G G G G G G G G G G G A A G G G G G G
15 chr15_46419697 0 46419697 C C C C C C C C C T C C C C C C C C T T
15 chr15_46428732 0 46428732 G G C C G G G G G G G G G G G G G G G G
15 chr15_46434837 0 46434837 C C C C C C C C C C C C T T C C C C C C
15 chr15_46445573 0 46445573 T T T T T T A T T T T T T T T T T T T T
15 chr15_46446816 0 46446816 G G G G G G G G G G A G G G G G G G G G
15 chr15_46455141 0 46455141 C C C C C C T T C C C C C C C C C C C C
15 chr15_46465514 0 46465514 A A A A A A A A A A A T A A A A A A A A
15 chr15_46466118 0 46466118 A A A A A A A A A G A G A A A A A A G G
15 chr15_46467889 0 46467889 C C C C C C C C C C C C C C A A C C C C
15 chr15_46469293 0 46469293 T T T T A T T T T T T T T T T T T T T T
15 chr15_46470646 0 46470646 T T T T T T C T T T T T T T T T T T T T
15 chr15_46476451 0 46476451 A A A A A A A A T T T T A A A A A A T T
15 chr15_46479685 0 46479685 C C C C C C C C C C C C T T C C C T C C
15 chr15_46484863 0 46484863 A A A A A A A A G G G G A A A A A A G G
15 chr15_46485428 0 46485428 A A A A A A A A A A A A A A A A A G A A
15 chr15_46486200 0 46486200 A A A A A A A A A A A A A A A G A A A A
15 chr15_46489164 0 46489164 G G G G G G G G A G A G G G G G G G G G
15 chr15_46493677 0 46493677 A A A A A A A A A A A A A A A A A C A A
15 chr15_46494849 0 46494849 T T T T T T T T T T T T T T A T T T T T
15 chr15_46498621 0 46498621 T T C C C C T T C C C C C C C C C C C C
15 chr15_46511501 0 46511501 C C C T T T C C C C C C C C C C C C C C
15 chr15_46511845 0 46511845 C C C C C C C C T T T T C C C C C C T T
15 chr15_46516540 0 46516540 T T T T T T T T C C C C T T T T T T C C
15 chr15_46517609 0 46517609 G G G G G G G G G G A G G G G G G G G G
15 chr15_46533146 0 46533146 C C C C C T C C T T T T C C C C C C T T
15 chr15_46533432 0 46533432 G G G G A G G G G G G G G G G G G G G G
15 chr15_46538559 0 46538559 A A A A A A A A A A A A A A A A C C A A
15 chr15_46540379 0 46540379 G G G G A G G G G G G G G G G G G G G G
15 chr15_46540482 0 46540482 A C C C C C C C C C C C C C C C C C C C
15 chr15_46543199 0 46543199 G G G G G G G G A A A A G G G G G G A A
15 chr15_46549508 0 46549508 G G G G G G G G G G G G G G A G G G G G
15 chr15_46550497 0 46550497 C C C C C C C C T T T T C C C C C C T T
15 chr15_46555327 0 46555327 C T C C C C C C T T C T C C C C C C C C
15 chr15_46564041 0 46564041 T T T T T T T T C C C C T T T T T T C C
15 chr15_46566487 0 46566487 G G G G G G G G A A A A G G G G G G A A
15 chr15_46567341 0 46567341 A A A A A A A A G G G G A A A A A A G G
15 chr15_46570326 0 46570326 G G A G G G G G G G G G G G G G G G G G
15 chr15_46574055 0 46574055 C C C T C T C C C C C C C C C C C C C C
15 chr15_46578202 0 46578202 T T T T T T T T T T T T G G T T T T T T
15 chr15_46591409 0 46591409 A A A A A A A A G G G G A A A A A A G G
15 chr15_46591949 0 46591949 C C C C C C C C C C C C C C C G C C C C
15 chr15_46592604 0 46592604 A A A A A A C C A A A A A A A A A A A A
15 chr15_46594555 0 46594555 G G A A A A A A A A A A A A A A A A A A
15 chr15_46596373 0 46596373 A A A A A A A A C C C C A A A A A A C C
15 chr15_46596849 0 46596849 C C C C C C C C C C C T C C C C C C C C
15 chr15_46596919 0 46596919 G G C C C C G G C C C C C C C C C C C C
15 chr15_46600736 0 46600736 A A A A A A A A A A A A G G A A A A A A
15 chr15_46600787 0 46600787 A A A A A A A A G G G G A A A A A A G G
15 chr15_46603876 0 46603876 C C A A A A C C A A A A A A A A A A A A
15 chr15_46608859 0 46608859 G G G G G G G G G G A G G G G G G G A A
15 chr15_46618317 0 46618317 C C C C C C C C T T T T C C C C C C T T
15 chr15_46623178 0 46623178 T T T T T T T T T T T T T T G T T T T T
15 chr15_46624773 0 46624773 C C C C C C C C C G C C C C C C C C C C
15 chr15_46631090 0 46631090 G G G G A G G G G G G G G G G G G G G G
15 chr15_46645504 0 46645504 G G G G G G G G A A A A G G G G G G A A
15 chr15_46653519 0 46653519 A A G G G G A A G G G G G G G G G G G G
15 chr15_46657617 0 46657617 G G G G G T G G G G G G T T G G G G G G
15 chr15_46658646 0 46658646 C C C C C C C C C T C T C C C C C C T T
15 chr15_46658884 0 46658884 G G G G G G G G A A A A G G G G G G A A
15 chr15_46665194 0 46665194 G G A A A G G G G G G G G G G G G G G G
15 chr15_46667871 0 46667871 T T T T T T T T T T T T C C T T T T T T
15 chr15_46669238 0 46669238 G G G G G G G G A A A A G G G G G G A A
15 chr15_46670736 0 46670736 A A A A A A A A G G G G A A A A A A G G
15 chr15_46675450 0 46675450 C C C C C T C C C C C C C C C C C C C C
15 chr15_46682014 0 46682014 T T T T T T A T T T T T T T T T T T T T
15 chr15_46691660 0 46691660 C C T T C C C C C C C C C C C C C C C C
15 chr15_46701244 0 46701244 T T T T T T T T T T T T T T C C T T T T
15 chr15_46703384 0 46703384 G G G G G G G G A A A G G G G G G G G G
15 chr15_46703639 0 46703639 A A A A A G A A A A A A A A A A A A A A
15 chr15_46704196 0 46704196 G G A A A G G G G G G G A A A A A A G G
15 chr15_46712354 0 46712354 C C T T C T C C C C C C T T T T T T C C
15 chr15_46724519 0 46724519 G G G G G G G G T T T T G G G G G G T T
15 chr15_46730776 0 46730776 T T T T T T T T T T T T T T T T C C T T
15 chr15_46732384 0 46732384 G G G G G G A G G G G G G G G G G G G G
15 chr15_46734448 0 46734448 G G G G G G G G G G A G G G G G G G G G
15 chr15_46735956 0 46735956 A G G G G G A A A A A A G G G G G G A A
15 chr15_46738330 0 46738330 C C T T C T C C C C C C C C C C C C C C
15 chr15_46748418 0 46748418 G G G G G G G G T T T T G G G G G G T T
15 chr15_46753603 0 46753603 C C C C C C C C T T T T C C C C C C T T
15 chr15_46760057 0 46760057 C C C C C C C C C C C C C C C C T T C C
15 chr15_46764938 0 46764938 A A A A A A A A A A A G A A A A A A A A
15 chr15_46765796 0 46765796 G G G G G G G G G G A G G G G G G G G G
15 chr15_46770196 0 46770196 A A A A A A A A A A A A T T A A A A A A
15 chr15_46775216 0 46775216 G G G G G G G G G G G G T T G G G G G G
15 chr15_46778663 0 46778663 A C A A A A A A A A A A A A A A A A A A
15 chr15_46790223 0 46790223 C C C G C C C C C C C C C C C C C C C C
15 chr15_46790289 0 46790289 A A A A A A A A G G G G A A A A A A G G
15 chr15_46795193 0 46795193 G G A A A A G G A A A A A A A A A A A A
15 chr15_46799659 0 46799659 C C C C C C C C T T T T C C C C C C T T
15 chr15_46802361 0 46802361 G G G G G G A G G G G G G G G G G G G G
15 chr15_46803827 0 46803827 C C C C C C C C C C C T C C C C C C C C
15 chr15_46804362 0 46804362 G G G G G G G G G G G G A A G G A G G G
15 chr15_46807516 0 46807516 A A A A A G A A A A A A A A A A A A A A
15 chr15_46814583 0 46814583 T T T T T T T T T T T T T T C C T T T T
15 chr15_46817504 0 46817504 C C C C C C C C C C C C C C C T C C C C
15 chr15_46818966 0 46818966 A A A A A C A A A A A A A A A A A A A A
15 chr15_46819834 0 46819834 G G G G G G G G G G G G G G A G G G G G
15 chr15_46821298 0 46821298 G G G G G T G G T T T T T T T T T T T T
15 chr15_46835562 0 46835562 C C C C C C C C C C C C C C C C A A C C
15 chr15_46845669 0 46845669 G G A A A A G G G G G G A A A A A A G G
15 chr15_46857177 0 46857177 T T T T T T T T T T T T T T T T C T T T
15 chr15_46872061 0 46872061 C T C C C C C C C C C C C C C T C C C C
15 chr15_46875171 0 46875171 T T T T C T T T T T T T T T T T T T T T
15 chr15_46880309 0 46880309 T T T T A T T T T T T T T T T T T T T T
15 chr15_46885657 0 46885657 C C C C C C C C C C C T C C C C C C C C
15 chr15_46895657 0 46895657 C C T T T T C C T T T T T T T T T T T T
15 chr15_46899176 0 46899176 C C C C C C C C C C C T C C C C C C T T
15 chr15_46915456 0 46915456 T T T T T T T T C C C C T T T T T T C C
15 chr15_46916051 0 46916051 C C C C C C C C T T T T C C C C C C T T
15 chr15_46917149 0 46917149 G G G G G G G G G T G T G G G G G G G G
15 chr15_46920156 0 46920156 C C C C C C C C C C C T C C C C C C T T
15 chr15_46921236 0 46921236 A A G G G G A A A A A A A A A A A A A A
15 chr15_46923106 0 46923106 G G G T G G G G G G G G G G G G G G G G
15 chr15_46923845 0 46923845 C C C C C C C C C C C C C C G G C C C C
15 chr15_46929701 0 46929701 G G G G G G G G A G G G G G G G G G G G
15 chr15_46936748 0 46936748 C C C C C C C C A A A A C C C C C C A A
15 chr15_46944923 0 46944923 A A A A A A A A G G G G A A A A A A G G
15 chr15_46948239 0 46948239 C C C C C C C T C C C C C C C C C C C C
15 chr15_46948254 0 46948254 G G G G G G G G G G G G G G G G A G G G
15 chr15_46952634 0 46952634 C C C C C C C C T T T T C C C C C C T T
15 chr15_46952720 0 46952720 G G G G G G G G G G G G G G G G A G G G
15 chr15_46963514 0 46963514 C C C C C C C C G G G G C C C C C C G G
15 chr15_46972985 0 46972985 A A C C C C A C C C C C C C C C C C C C
15 chr15_46983044 0 46983044 G G G G G G G G G G G G G G A G G G G G
15 chr15_46987139 0 46987139 C C C C C C C C T T T T C C C C C C T T
15 chr15_46990532 0 46990532 G G G G A G G G G G G G G G G G G G G G
15 chr15_46993206 0 46993206 A A A A A A A A A A A A A A A A T T A A
15 chr15_46994743 0 46994743 G G G G G G G G C C C C G G G G G G C C
15 chr15_47000654 0 47000654 C C C C C C C C C C C C C C C C C T T T
15 chr15_47004651 0 47004651 T T T T T T T T T T C T T T T T T T C C
15 chr15_47005147 0 47005147 A G G G G G G G G G G G G G G G G G G G
15 chr15_47022833 0 47022833 C C C T C C C C C C C C C C C C C C C C
15 chr15_47023061 0 47023061 C C C C A C C C C C C C C C C C C C C C
15 chr15_47024391 0 47024391 T T T T C T T T T T T T T T T T T T T T
15 chr15_47029378 0 47029378 C C C C C C C C C C C C C C C C C G C C
15 chr15_47035071 0 47035071 G G G G G G G G G G A G G G G G G G G G
15 chr15_47037538 0 47037538 C C C C C C A C C C C C C C C C C C C C
15 chr15_47055141 0 47055141 G G G G G G G T G G G G G G G G G G G G
15 chr15_47057941 0 47057941 T T T T T T T T T T T T T T G T T T T T
15 chr15_47060729 0 47060729 T T T T T T T T C C T T T T T T T T T T
15 chr15_47072136 0 47072136 G G G G G G G G A A A A G G G G G G A A
15 chr15_47079794 0 47079794 C C C C C C C C G G C G C C C C C C G G
15 chr15_47084715 0 47084715 A A G G G G A G G G G G A A A A G G G G
15 chr15_47085718 0 47085718 G G G G G G A G G G G G G G G G G G G G
15 chr15_47087201 0 47087201 C C C C C C C C C C C T C C C C C C T T
15 chr15_47088240 0 47088240 A A A A A A A A A A A G A A A A A A A A
15 chr15_47090326 0 47090326 C C T T T T C T T T T T C C C C T T T T
15 chr15_47093405 0 47093405 G G G G G G G G G G A G G G G G G G A A
15 chr15_47099925 0 47099925 C C C C C C C C T T T T C C C C C C T T
15 chr15_47103907 0 47103907 A A A A A A A A G G G G A A A A A A G G
15 chr15_47108300 0 47108300 C C C C C C C C C C C C C C C C C T C C
15 chr15_47123094 0 47123094 A A A A A A A A G G G G A A A A A A G G
15 chr15_47128739 0 47128739 T T C C C C C C C C C C C C C C C C C C
15 chr15_47132459 0 47132459 C C T T C T C C C C C C C C C C C C C C
15 chr15_47134590 0 47134590 G G G G G G G G T T T T G G G G G G T T
15 chr15_47138647 0 47138647 A A A A A A A A C C C C A A A A A A C C
15 chr15_47143983 0 47143983 G G G G G T G G G G G G G G G G G G G G
15 chr15_47147928 0 47147928 A A A A A A C C A A A A A A A A A A A A
15 chr15_47157963 0 47157963 G G G G G G G G G G G G G G G G C C G G
15 chr15_47159477 0 47159477 A A A A A G A A A A A A A A A A A A A A
15 chr15_47166980 0 47166980 C C C C C C C C C C C C C C C C C T C C
15 chr15_47169607 0 47169607 T T T T T T T T T T T T T T G G T T T T
15 chr15_47170882 0 47170882 T T A A T T T T T T T T T T T T T T T T
15 chr15_47171890 0 47171890 C C C C C C C C T T T T C C C C C C T T
15 chr15_47188117 0 47188117 T T T T T T T T C C C C T T T T T T C C
15 chr15_47189287 0 47189287 T T C C C C T T C C C C C C C C C C C C
15 chr15_47191233 0 47191233 G G C C C C G G G G G G G G G G G G G G
15 chr15_47197855 0 47197855 C C C C C C C C T T T T C C C C C C T T
15 chr15_47203404 0 47203404 G G G G G G G G C C C C G G G G G G C C
15 chr15_47208205 0 47208205 T T C C C C C T C C C C C C C C C C C C
15 chr15_47213334 0 47213334 A A A A A A A A A A A A A A A T A A A A
15 chr15_47214254 0 47214254 A A G G G G A A A A A A A A A A A A A A
15 chr15_47224485 0 47224485 C C C C C C C C C C C C C C T T C C C C
15 chr15_47238364 0 47238364 A A A A A A A A A A A A A A A G A A A A
15 chr15_47240287 0 47240287 C C C C C C C C C C C C T T C C C C C C
15 chr15_47240894 0 47240894 C C A A A A C C A A A A A A A A A A A A
15 chr15_47244142 0 47244142 T T T T C T T T C C C C T T T T T T C C
15 chr15_47250583 0 47250583 A A A A A A A A G G G G A A A A A A G G
15 chr15_47256214 0 47256214 T T T T C T T T T T T T T T T T T T T T
15 chr15_47256646 0 47256646 T T T T T T T T T T T T T T T T A A T T
15 chr15_47266542 0 47266542 G G G G G G G G T T T T G G G G G G T T
15 chr15_47267846 0 47267846 G G G G T T G G G G G G G G G G G G G G
15 chr15_47268839 0 47268839 C C C C C G C C C C C C C C C C C C C C
15 chr15_47272661 0 47272661 C C C C C C C C C C C C A A C C C C C C
15 chr15_47277873 0 47277873 A A G G G G A A G G G G G G G G G G G G
15 chr15_47285628 0 47285628 G G G G G G T T G G G G G G G G G G G G
15 chr15_47297843 0 47297843 G G G G G G G G C C C C C C C C C C C C
15 chr15_47305023 0 47305023 T T T T T T T T C T C T C C C C C C C C
15 chr15_47305780 0 47305780 C C C C C T C C C C C C C C C C C C C C
15 chr15_47310530 0 47310530 G G G G G G G G A A A A G G G G G G A A
15 chr15_47311120 0 47311120 T T T T T T T T C C C C T T T T T T C C
15 chr15_47314563 0 47314563 T T T T T T T T T T T T T T T T G G T T
15 chr15_47318336 0 47318336 T T C C T T T T T T T T T T T T T T T T
15 chr15_47341761 0 47341761 T T T T T T T T C C C C T T T T T T C C
15 chr15_47345213 0 47345213 A A A A A A A A C C C C A A A A A A C C
15 chr15_47345222 0 47345222 T T T T T T T T A A A A T T T T T T A A
15 chr15_47345988 0 47345988 A A A A A G A A A A A A A A A A A A A A
15 chr15_47359372 0 47359372 T T T T T T T T T T T T T T C C T T T T
15 chr15_47360400 0 47360400 C C C C C C C C G G G G C C C C C C G G
15 chr15_47362941 0 47362941 G G A A A A G G G G G G A A G G G G G G
15 chr15_47367461 0 47367461 G G A A G G G G G G G G G G G G G G G G
15 chr15_47368789 0 47368789 C C C C C C C C C C C C C C C C T T C C
15 chr15_47376010 0 47376010 C C C C C C C C C C C C C C T T C C C C
15 chr15_47385629 0 47385629 C C C C C C C C G G G G C C C C C C G G
15 chr15_47399742 0 47399742 A A A A A A A A T T T T A A A A A A T T
15 chr15_47405432 0 47405432 T T T T T T T T G G G G T T T T T T G G
15 chr15_47407256 0 47407256 G G G G G G G G A A A A G G G G G G A A
15 chr15_47407278 0 47407278 A A G G G G A A G G G G G G G G G G G G
15 chr15_47413473 0 47413473 A A G G A A A A A A A A A A A A A A A A
15 chr15_47416029 0 47416029 A A G G G G G G G G G G G G G G G G G G
15 chr15_47417056 0 47417056 G G G G G G G G G G G G G G G G A A G G
15 chr15_47419675 0 47419675 A A A A A G A A A A A A A A A A A A A A
15 chr15_47419694 0 47419694 G G G G G G G G A A A A G G G G G G A A
15 chr15_47429601 0 47429601 A A A A T T A A A A A A A A A A A A A A
15 chr15_47431084 0 47431084 T T C C C C C C C C C C C C C C C C C C
15 chr15_47435959 0 47435959 T T T T T T T T G G G G T T T T T T G G
15 chr15_47438179 0 47438179 C C C C A A C C C C C C C C C C C C C C
15 chr15_47461487 0 47461487 C C C C C C A C C C C C C C C C C C C C
15 chr15_47462141 0 47462141 G G G G A G G G G G G G G G G G G G G G
15 chr15_47462162 0 47462162 T T T T T T T T C C C C T T T T T T C C
15 chr15_47465503 0 47465503 T T T T T T C T T T T T T T T T T T T T
15 chr15_47469120 0 47469120 T T T T T T T T C C C C T T T T T T C C
15 chr15_47481595 0 47481595 C T T T T T T T T T T T T T T T T T T T
15 chr15_47481643 0 47481643 G G A A A G G G G G G G G G G G G G G G
15 chr15_47513172 0 47513172 G G G G G G G G T T T T G G G G G G T T
15 chr15_47518678 0 47518678 A A A A A A A A A T T T A A A A A A T T
15 chr15_47518970 0 47518970 T T C C C C C C C C C C C C C C C C C C
15 chr15_47519240 0 47519240 G G G G G G G G A A A A G G G G G G A A
15 chr15_47523022 0 47523022 A A A A A A A A G G G G A A A A A A G G
15 chr15_47545258 0 47545258 A A A A A A A A T T T T A A A A A A T T
15 chr15_47553223 0 47553223 A A A A A A G G A A A A A A A A A A A A
15 chr15_47558245 0 47558245 G G G G G G G G A A A A G G G G G G A A
15 chr15_47558747 0 47558747 T T T T T T T T T T T T T T T T C C T T
15 chr15_47570993 0 47570993 A A A A A A A A A G A A A A A A A A A A
15 chr15_47571463 0 47571463 G G G G G G G G G G G G G G G G A G G G
15 chr15_47572137 0 47572137 C C C C C C C C C C C C T T C C C C C C
15 chr15_47572754 0 47572754 A A A A A A A A G G G G A A A A A A G G
15 chr15_47573083 0 47573083 C C C C C C C C G G G G C C C C C C G G
15 chr15_47574808 0 47574808 T T T T T T T T T T T T G G G G T T T T
15 chr15_47581538 0 47581538 T T T T C T T T T T T T T T T T T T T T
15 chr15_47584351 0 47584351 A A A A A A A A A A A A C C C C A A A A
15 chr15_47585980 0 47585980 A A A A A A A A A A A A A A T T A A A A
15 chr15_47589334 0 47589334 T T T T T T T T C T C C T T T T T T C C
15 chr15_47594498 0 47594498 A A A A A A A A A G A A A A A A A A A A
15 chr15_47596023 0 47596023 A G A A A A A A A A A A A A A A A A A A
15 chr15_47601416 0 47601416 T T T T C T T T T T T T T T T T T T T T
15 chr15_47614343 0 47614343 G G G G G G G G G G G G A A G G G G G G
15 chr15_47616109 0 47616109 G G T T G T G G G G G G G G G G G G G G
15 chr15_47621932 0 47621932 C C T T C T C C C C C C C C C C C C C C
15 chr15_47626860 0 47626860 C C C C C C C C C C C C C C C C T T C C
15 chr15_47627084 0 47627084 C C T T C T C C T T T T T T T T T T T T
15 chr15_47631979 0 47631979 G G G G G G G G A A A A G G G G G G A A
15 chr15_47637700 0 47637700 C C A C C C C C C C C C C C C C C C C C
15 chr15_47650597 0 47650597 T T T T T T T T T T T T T T A A T T T T
15 chr15_47661906 0 47661906 C C C T C T C C C C C C C C C C C C C C
15 chr15_47677028 0 47677028 G G G G G G G G G G G G G G A A G G G G
15 chr15_47690769 0 47690769 A A G G G G G G G G G G G G G G G G A A
15 chr15_47691056 0 47691056 C C C C C C C C C C C C C C C C A A C C
15 chr15_47696210 0 47696210 C C C C T T C C T T T T C C C C C C T T
15 chr15_47701959 0 47701959 T T T T T T T T C C C C T T T T T T C C
15 chr15_47702950 0 47702950 G G G G G G G G A A A A G G G G G G A A
15 chr15_47703363 0 47703363 T T T T T T T T T T T T C C T T T T T T
15 chr15_47712157 0 47712157 C C C C C G C C C C C C C C C C C C C C
15 chr15_47717922 0 47717922 A A A A A A A A A A A A A A A A A G A A
15 chr15_47727832 0 47727832 A A A A A A A A A A A A A A A A A G A A
15 chr15_47739752 0 47739752 T T T T T T T T C C C C T T T T T T C C
15 chr15_47740122 0 47740122 C C C C C C C C G G C G C C C C C C C C
15 chr15_47753010 0 47753010 C C C C C C C C T T C T C C C C C C C C
15 chr15_47754255 0 47754255 C C C C C C C C C C C C C C T T C C C C
15 chr15_47766229 0 47766229 G G G G A G G G G G G G G G G G G G G G
15 chr15_47788140 0 47788140 T T T T T T T T C C C C T T T T T T C C
15 chr15_47790095 0 47790095 C C A A A C C C A A A A A A A A A A A A
15 chr15_47794977 0 47794977 T T T T T T T T A A A A T T T T T T A A
15 chr15_47809452 0 47809452 C C C C C C C C C C C C C C A C C C C C
15 chr15_47814866 0 47814866 T T T T T T T T C C C C T T T T T T C C
15 chr15_47818884 0 47818884 G G G G G G G G G G A A G G G G G G A A
15 chr15_47819155 0 47819155 C C C C C C C C C C A A C C C C C C A A
15 chr15_47823626 0 47823626 A A C C C C C C C C C C C C C C C C C C
15 chr15_47825143 0 47825143 G G G G G G G G G G G G C G G G G G G G
15 chr15_47830135 0 47830135 T T T T T T T T C T T T T T T T T T T T
15 chr15_47837069 0 47837069 T T T T T T T T T T T T T T T T C C T T
15 chr15_47844119 0 47844119 C C C C C T C C C C C C C C C C C C C C
15 chr15_47852928 0 47852928 G G G G G G G G G G G G A G G G G G G G
15 chr15_47856563 0 47856563 T T T T T T T T C C C C T T T T T T C C
15 chr15_47856763 0 47856763 A A A A A A A A A A A G A A A A A A A A
15 chr15_47857372 0 47857372 C C T T T T C C C C C C C C C C C C C C
15 chr15_47871647 0 47871647 A A A A A A A A G G G G A A A A A A G G
15 chr15_47876933 0 47876933 C C C C C C C C T T T T C C C C C C C C
15 chr15_47909935 0 47909935 C C C C C C C C C C C C C T C C C C C C
15 chr15_47911324 0 47911324 T T T T T T T T C C C C T T T T T T C C
15 chr15_47912781 0 47912781 C C C C C C C C C C C G C C C C C C C C
15 chr15_47914248 0 47914248 G G G G G G G G G G G G G G C G G G G G
15 chr15_47914362 0 47914362 G G G G A G G G G G G G G G G G G G G G
15 chr15_47915100 0 47915100 A A A A A A A A A A A C A A A A A A A A
15 chr15_47924286 0 47924286 T T C T T T T T T T T T T T T T T T T T
15 chr15_47938147 0 47938147 A A A A A A A A C C C C A A A A A A C C
15 chr15_47948676 0 47948676 G G G G G G A A G G G G G G G G G G A A
15 chr15_47955049 0 47955049 A A A A A A A A A A A C A A A A A A A A
15 chr15_47964976 0 47964976 G G G G A G G G G G G G G G G G G G G G
15 chr15_47967045 0 47967045 C C C C C C C C C C C C C C C T C C C C
15 chr15_47968497 0 47968497 C C C C C C C C C T C C C C C C C C C C
15 chr15_47970485 0 47970485 G G G G G G G G A G A A G G G G G G A A
15 chr15_47972885 0 47972885 A A A A A C A A A A A A A A A A A A A A
15 chr15_47982232 0 47982232 A A A A A A A A A G A A A A A A A A A A
15 chr15_47985400 0 47985400 T T T T T T T T C C C C T T T T T T C C
15 chr15_47986497 0 47986497 T T T T T T T T C T C C T T T T T T C C
15 chr15_47991982 0 47991982 A A A A A A A A G G G G A A A A A A G G
15 chr15_47995231 0 47995231 T T T T T T T T C T T T T T T T T T T T
15 chr15_48004334 0 48004334 T T T T T T C T T T T T T T C T T T T T
15 chr15_48011856 0 48011856 C C C C C C C C C C C C C C A C C C C C
15 chr15_48014414 0 48014414 G G G G A G G G G G G G G G G G G G G G
15 chr15_48018649 0 48018649 G G G G G G G G A G G G G G G G G G G G
15 chr15_48022128 0 48022128 A A C C A C A A A A A A A A A A A A A A
15 chr15_48024805 0 48024805 C C C C C C C C C C C C C T C C C C C C
15 chr15_48028677 0 48028677 G G G G G G G G G G G G G G G G A A G G
15 chr15_48031561 0 48031561 C C C C C C C C T T T T C C C C C C T T
15 chr15_48031697 0 48031697 A A T T A T A A A A A A A A A A A A A A
15 chr15_48032217 0 48032217 G G G G G G G G A A A A G G G G G G A A
15 chr15_48046000 0 48046000 T T T T T T T T C T T T T T T T T T T T
15 chr15_48050801 0 48050801 C C C C A C C C A A A A C C C C C C A A
15 chr15_48060943 0 48060943 A A A A A G A A A A A A A A A A A A A A
15 chr15_48067452 0 48067452 T T T T G T T T T T T T T T T T T T T T
15 chr15_48067631 0 48067631 G G G G G G G G G G G G G G G G A A G G
15 chr15_48074190 0 48074190 C C C C C C C T C C C C C C C C C C C C
15 chr15_48094946 0 48094946 C C C C C C C C T T T T C C C C C C T T
15 chr15_48095763 0 48095763 C C C T C C C C C C C C C C C C C C C C
15 chr15_48121740 0 48121740 A A A A A A A A A A A A C C A A A A A A
15 chr15_48121893 0 48121893 G G G T G G G G G G G G G G G G G G G G
15 chr15_48125796 0 48125796 A G G G G G G G G G G G G G G G G G G G
15 chr15_48133389 0 48133389 A A A A A G A A A A A A A A A A A A A A
15 chr15_48162374 0 48162374 A A A A A A A A G G G G A A A A A A G G
15 chr15_48166855 0 48166855 G G G G G G G G G G G G A G G G G G G G
15 chr15_48170900 0 48170900 C C C C C C C C C C C C C C C C C G C C
15 chr15_48195635 0 48195635 C C A A A A C C A A A A C C C C C C A A
15 chr15_48207539 0 48207539 A A A A A A A A A A A A C C A A A A A A
15 chr15_48207667 0 48207667 C G G G G G G G G G G G G G G G G G G G
15 chr15_48212352 0 48212352 G G G G G G G G A A A A G G G G G G G G
15 chr15_48213302 0 48213302 C C C C C C C C T T T T C C C C C C T T
15 chr15_48216340 0 48216340 T T C C C C T T T T T T T T T T T T T T
15 chr15_48219970 0 48219970 T T T T T T T T T T T T C T T T T T T T
15 chr15_48220345 0 48220345 G G G G G G G T G G G G G G G G G G G G
15 chr15_48220693 0 48220693 G G G G G G G G G G G G G G G G C C G G
15 chr15_48222737 0 48222737 C C C C C C C C C C C C C C C C G G C C
15 chr15_48227032 0 48227032 G G G G G G G G A A A A A A A A A A A A
15 chr15_48239112 0 48239112 C C C C C C C C A A A A A A A A A A A A
15 chr15_48240103 0 48240103 G G G G G G G G G G G G C C G G G G G G
15 chr15_48242573 0 48242573 C C C C C C C T C C C C C C C C C C C C
15 chr15_48243043 0 48243043 A A A A A A A A A G A A A A A A A A A A
15 chr15_48250397 0 48250397 C C T T T T C C C C C C C C C C C C C C
15 chr15_48263617 0 48263617 G G G G G G G G G G G G A G G G G G G G
15 chr15_48280984 0 48280984 A A A A A A A A A A A A A G A A A A A A
15 chr15_48298855 0 48298855 C C C C C C C C T T T T C C C C C C T T
15 chr15_48312277 0 48312277 T T T T T T T T C C C C T T T T T T C C
15 chr15_48312287 0 48312287 G G G G C G G G G G G G G G G G G G G G
15 chr15_48326501 0 48326501 A A A A A A A A G G G G A A A A A A G G
15 chr15_48329385 0 48329385 A A A A A A A A G G G G A A A A A A G G
15 chr15_48333866 0 48333866 G G G G G G G G G G G G G G G G A A G G
15 chr15_48344896 0 48344896 C C C C C C C C C T C C C C C C C C T T
15 chr15_48354744 0 48354744 C C C C C C C C C C C C C C G G C C C C
15 chr15_48356750 0 48356750 C C C C C C C C T T T T C C C C C C T T
15 chr15_48358332 0 48358332 A A C C C C A A C C C C C C C C C C C C
15 chr15_48359399 0 48359399 A A A A A A A A A A A A A A G G A A A A
15 chr15_48361122 0 48361122 G G A A A G G G G G G G G G G G G G G G
15 chr15_48372215 0 48372215 A A A A A A A A G G G G A A A A A A G G
15 chr15_48372560 0 48372560 G G G G G G G G G G G G A A G G G G G G
15 chr15_48388497 0 48388497 G G G G G G G G G G G G G G G G T T G G
15 chr15_48405344 0 48405344 C C C C C C C C C T T T C C C C C C T T
15 chr15_48418494 0 48418494 T T T T T T C C T T T T T T T T T T T T
15 chr15_48434600 0 48434600 G G G G G T G G G G G G G G G G G G G G
15 chr15_48441507 0 48441507 A A A A A A A A A A A A A C A A A A A A
15 chr15_48446605 0 48446605 G G G G G G G G G G G G G G A G G G G G
15 chr15_48446652 0 48446652 A G G G G G G G G G G G G G G G G G G G
15 chr15_48450591 0 48450591 C C C C C C C C T T T T C C C C C C C C
15 chr15_48451436 0 48451436 T T T T T T T T A T T T T T T T T T T T
15 chr15_48453340 0 48453340 G G G G C G G G G G G G G G G G G G G G
15 chr15_48454027 0 48454027 G G G G G G G G A A A A G G G G G G A A
15 chr15_48454564 0 48454564 A A A A A A A A A G A A A A A A A A A A
15 chr15_48461038 0 48461038 G G G G G G G G G G G G A G G G G G G G
15 chr15_48470435 0 48470435 A A A A A A A A A A A G A A A A A A A A
15 chr15_48472360 0 48472360 C C C C C C A C C C C C C C C C C C C C
15 chr15_48485793 0 48485793 C C T T C T C C T T T T T T T T T T T T
15 chr15_48494239 0 48494239 G G G G G G A G G G G G G G G G G G G G
15 chr15_48495224 0 48495224 T T T T T T T T C C C C T T T T T T C C
15 chr15_48503866 0 48503866 T T G G G G T T G G G G G G G G G G G G
15 chr15_48506881 0 48506881 C T C C C C C C C C C C C C C C C C C C
15 chr15_48507903 0 48507903 G G G G A G G G G G G G G G G G G G G G
15 chr15_48508740 0 48508740 C C C C C C C C C C C C C T C C C C C C
15 chr15_48512938 0 48512938 G G G G G G G G G G A G G G G G G G G G
15 chr15_48513183 0 48513183 A A A A A A A A G G G G A A A A A A G G
15 chr15_48516985 0 48516985 A A A A A A A A A A A A A A T T A A A A
15 chr15_48527495 0 48527495 T T T T T T T T C C C C T T T T T T C C
15 chr15_48530471 0 48530471 C C C C C C A C C C C C C C C C C C C C
15 chr15_48530857 0 48530857 G G G G G G G G G G G G G G A G G G G G
15 chr15_48535779 0 48535779 A G A A A A A G A A A A A A A A A A A A
15 chr15_48536065 0 48536065 A A A A A A A G A A A A A A A A A A A A
15 chr15_48540626 0 48540626 T T T T T T T T A A A A T T T T T T A A
15 chr15_48543591 0 48543591 T T T T T T T T T T C T T T T T T T T T
15 chr15_48556120 0 48556120 A G A A A A G G A A A A A A A A A A A A
15 chr15_48560714 0 48560714 T T T T T T T T T T G T T T T T T T T T
15 chr15_48563209 0 48563209 C C C C C C C C C C C C C C C C T T C C
15 chr15_48571004 0 48571004 G G G G G G G G G G G G G G A A G G G G
15 chr15_48576742 0 48576742 G G T T G G G G G G G G G G G G G G G G
15 chr15_48580827 0 48580827 A A A A A C A A A A A A A A A A A A A A
15 chr15_48583811 0 48583811 G G A A G G G G G G G G G G G G G G G G
15 chr15_48603996 0 48603996 T T T T T T T T G G G G T T T T T T G G
15 chr15_48607381 0 48607381 G G G G G G G G A A A G G G G G G G A A
15 chr15_48610169 0 48610169 G G G G G G A A G G G G G G G G G G G G
15 chr15_48614995 0 48614995 C C C C C C C C C G C C C C C C C C G G
15 chr15_48621958 0 48621958 C C C C C C C C C C C C C G C C C C C C
15 chr15_48629455 0 48629455 G G G G G G G G A A A A G G G G G G A A
15 chr15_48630077 0 48630077 A A A A A A A A A A A A A A A A C C A A
15 chr15_48634849 0 48634849 G G G G G G G G G G G G G G G G T T G G
15 chr15_48636966 0 48636966 C C C C C C C C C C C C C C C T C C C C
15 chr15_48652686 0 48652686 A A A A A A A A G G A A A A A A A A G G
15 chr15_48684528 0 48684528 G G G G G G G G A A A A G G G G G G A A
15 chr15_48689631 0 48689631 T T T T T T C C T T T T T T T T T T T T
15 chr15_48692797 0 48692797 G G G G G G G G A G A G G G G G G G G G
15 chr15_48694934 0 48694934 G G G G G G G G G T G T G G G G G G T T
15 chr15_48707257 0 48707257 G G G G G G G G A A A A G G G G G G A A
15 chr15_48720355 0 48720355 G G G G G G G G C C C C G G G G G G C C
15 chr15_48727466 0 48727466 C C T T T T C C C C C C T T T T T T C C
15 chr15_48737082 0 48737082 C C T T C T C C C C C C C C C C C C C C
15 chr15_48752806 0 48752806 T T T T T T T T T T C T T T T T T T T T
15 chr15_48754635 0 48754635 A A A G A A A A A A A A A A A A A A A A
15 chr15_48772891 0 48772891 A A A G A A A A A A A A A A A A A A A A
15 chr15_48774167 0 48774167 G G G G G G G G A A A A G G G G G G A A
15 chr15_48774738 0 48774738 C C G G G G C C C C C C C C C C C C C C
15 chr15_48775780 0 48775780 A A A A A A A A T T T T A A A A A A T T
15 chr15_48778048 0 48778048 C C A C A A C C C C C C C C C C C C C C
15 chr15_48803160 0 48803160 G G G G G G G G A A A A G G G G G G A A
15 chr15_48807855 0 48807855 C C C C C C C C C C C C C C A A C C C C
15 chr15_48808986 0 48808986 A A A A A A A A A A A A G G A A A A A A
15 chr15_48810612 0 48810612 C C T T T T C C T T T T T T T T T T T T
15 chr15_48811086 0 48811086 A A G G G G A A G G G G G G G G G G G G
15 chr15_48816469 0 48816469 A A A A A A A A G G G G A A A A A A G G
15 chr15_48821100 0 48821100 T T T T T T T T T T T T A A A A A A T T
15 chr15_48821317 0 48821317 T T T T T T T T T T T T T T T T C C T T
15 chr15_48832649 0 48832649 A A A A A A A A T T T T A A A A A A T T
15 chr15_48838293 0 48838293 T T T T T T T T A A A A T T T T T T A A
15 chr15_48842708 0 48842708 A A G G A A A A A A A A A A A A A A A A
15 chr15_48846893 0 48846893 A A A A A A A A G G G G A A A A A A G G
15 chr15_48859110 0 48859110 G G G G G G G G A A A A G G G G G G A A
15 chr15_48865977 0 48865977 A A G G A G A A A A A A A A A A A A A A
15 chr15_48882843 0 48882843 A A A A A A A A A A A A A A G G G G A A
15 chr15_48893635 0 48893635 T T T T T T T T C C C C T T T T T T C C
15 chr15_48903318 0 48903318 A A A A A A A A A A A A A A A A C C A A
15 chr15_48905926 0 48905926 G G G G G G G G G G G G A G G G G G G G
15 chr15_48912689 0 48912689 G G G G G G G G A A A A G G G G G G A A
15 chr15_48931920 0 48931920 C C C C C C C C C C C C A C C C C C C C
15 chr15_48933370 0 48933370 T T C T C T T T C C C C C C C C C C C C
15 chr15_48937047 0 48937047 A A A A A A A A A A A A A A G G A A A A
15 chr15_48937437 0 48937437 G G C C C C G G C C C C C C C C C C C C
15 chr15_48937989 0 48937989 C C T T T T C C T T T T T T T T T T T T
15 chr15_48956035 0 48956035 G G G G G G G G T T T T G G G G G G T T
15 chr15_48957932 0 48957932 T T G T T T T T T T T T T T T T T T T T
15 chr15_48960757 0 48960757 G G G G G G G G G G G G G G A A G G G G
15 chr15_48963804 0 48963804 C C C C C C C C T T T T C C C C C C T T
15 chr15_48968136 0 48968136 T T T T T T T T T T T T T T T T C C T T
15 chr15_48982720 0 48982720 A C A A A A A A A A A A A A A A A A A A
15 chr15_48988277 0 48988277 A A A A A G A A A A A A A A A A A A A A
15 chr15_48988565 0 48988565 G G G G G G G G G G G G G G A A G G G G
15 chr15_48990752 0 48990752 G G G G C G G G G G G G G G G G G G G G
15 chr15_48992316 0 48992316 A A A A A A A A A A A A G G G G A A A A
15 chr15_48999627 0 48999627 G G G G G G G G A A A A G G G G G G A A
15 chr15_49002586 0 49002586 G G G G G G G G A A A A G G G G G G A A
15 chr15_49012584 0 49012584 G G G G G G G G G G G G A A A A G G G G
15 chr15_49017082 0 49017082 G G G G C G G G G G G G G G G G G G G G
15 chr15_49017796 0 49017796 G G G G G G G G G G G G G G A A G G G G
15 chr15_49020738 0 49020738 C C C C C C C C G G G G C C C C C C G G
15 chr15_49037273 0 49037273 A A A A A A A A A A A A A A A A G G A A
15 chr15_49041629 0 49041629 T T T T T T T T T T T T T T C C T T T T
15 chr15_49046126 0 49046126 C C C C C T C C C C C C C C C C C C C C
15 chr15_49050645 0 49050645 G G G G G G G G A A A A G G G G G G A A
15 chr15_49055625 0 49055625 G G G G G G G G A A A A G G G G A A A A
15 chr15_49060648 0 49060648 T T T T T T T T A A A A T T T T T T A A
15 chr15_49066252 0 49066252 G G G G G G G G A A A A G G G G G G A A
15 chr15_49074942 0 49074942 C C C C C C C C T T T T C C C C C C T T
15 chr15_49088638 0 49088638 G G G G G G A A G G G G G G A A G G G G
15 chr15_49097774 0 49097774 A A A A A A A A A A A A A G A A A A A A
15 chr15_49101345 0 49101345 A A A A A A A A A A A A A A A A G G A A
15 chr15_49109737 0 49109737 A A A A A A A A A A A A G G A A A A A A
15 chr15_49114121 0 49114121 G G A G A G G G G G G G G G G G G G G G
15 chr15_49116330 0 49116330 C C C C C C C C T T T T C C C C C C T T
15 chr15_49119997 0 49119997 C C C C C C C C C C C C C C C C G G C C
15 chr15_49120828 0 49120828 C C C C A C C C C C C C C C C C C C C C
15 chr15_49128710 0 49128710 A A A A A A A A A A A A A G G G G G A A
15 chr15_49131691 0 49131691 A C A A A A A A A A A A A A A A A A A A
15 chr15_49134119 0 49134119 A A A C A A A A A A A A A A A A A A A A
15 chr15_49142071 0 49142071 G G C C C C G G C C C C C C C C C C C C
15 chr15_49144220 0 49144220 G G G G G G G G A A A A G G G G G G A A
15 chr15_49153008 0 49153008 A A A A A A A A A A A A A G A A A A A A
15 chr15_49163311 0 49163311 A A G G G G A A G G G G G G G G G G G G
15 chr15_49176402 0 49176402 G G G G G G G G A A A A G G G G G G A A
15 chr15_49188686 0 49188686 A A A A A A A A A G A A A A A A A A A A
15 chr15_49191374 0 49191374 G G C C C G G G G G G G G G G G G G G G
15 chr15_49197760 0 49197760 T T T T T T T T C C T T T T T T T T C C
15 chr15_49201015 0 49201015 G G G G G G A G G G G G G G G G G G G G
15 chr15_49208835 0 49208835 G G G G G G G G G T G T G G G G G G G G
15 chr15_49208932 0 49208932 C C C C C C C C A A A A C C C C C C A A
15 chr15_49209950 0 49209950 T T C T T T T T T T T T T T T T T T T T
15 chr15_49211042 0 49211042 G G G G G G G G A A A A G G G G G G A A
15 chr15_49225157 0 49225157 G G G G G G G G G G G G G G G G A G G G
15 chr15_49229656 0 49229656 A A A A A A A A G G G G A A A A A A G G
15 chr15_49233484 0 49233484 A A A A A A A A A A A A A A G G A A A A
15 chr15_49233745 0 49233745 G G G G G G G G G G G G A A G G G G G G
15 chr15_49249054 0 49249054 T T T T T T T T C C C C C C C C C C C C
15 chr15_49249787 0 49249787 A A A A A A A A G G G G A A A A A A G G
15 chr15_49259379 0 49259379 A A A A A A A A G G G G A A A A A A G G
15 chr15_49260990 0 49260990 C C C C C C C C C C C C G G C C C C C C
15 chr15_49261110 0 49261110 C G G G G G G G G G G G G G G G G G G G
15 chr15_49267979 0 49267979 G G G G G G G G G G G G G G G G A G G G
15 chr15_49268744 0 49268744 A A A A A A A A A A A A G G A A A A A A
15 chr15_49270890 0 49270890 A A A A A A A A A G A A A A A A A A A A
15 chr15_49271732 0 49271732 A A A A A A A A G G G G A A A A A A G G
15 chr15_49272251 0 49272251 C C C C C T C C C C C C C C C C C C C C
15 chr15_49277468 0 49277468 A A A A A A A A T T T T A A A A A A T T
15 chr15_49279703 0 49279703 C C C C C C C T C C C C C C C C C C C C
15 chr15_49280881 0 49280881 C C C C C C C C T T T T C C C C C C T T
15 chr15_49292446 0 49292446 A A C C C C A A A A A A A A A A A A A A
15 chr15_49295473 0 49295473 G G C C C C G G C C C C C C C C C C C C
15 chr15_49299609 0 49299609 C C C C C C C G C C C C C C C C C C C C
15 chr15_49306751 0 49306751 G G A A G G G G G G G G A A A A A A G G
15 chr15_49310913 0 49310913 C C C C C C C C C T C C C C C C C C C C
15 chr15_49313798 0 49313798 T T T T T T T T A T T T T T T T T T T T
15 chr15_49315778 0 49315778 G G G G G G A G G G G G G G G G G G G G
15 chr15_49317703 0 49317703 T T T T T T T T C C C C T T T T T T C C
15 chr15_49327513 0 49327513 T T T T C T T T T T T T T T T T T T T T
15 chr15_49329499 0 49329499 C C T T T T C T T T T T T T T T T T T T
15 chr15_49332940 0 49332940 A A A A C C A A A A A A A A A A A A A A
15 chr15_49334194 0 49334194 A A A A A A A A G G G G A A A A A A G G
15 chr15_49335203 0 49335203 G G G G G G G G G G G G G G A A G G G G
15 chr15_49344518 0 49344518 G G G G G G G G A A A A G G G G G G A A
15 chr15_49354896 0 49354896 T T C C C C T T T T T T T T T T T T T T
15 chr15_49358358 0 49358358 T T T T C C T T T T T T T T T T T T T T
15 chr15_49364696 0 49364696 G G G G G G G G A G G G G G G G G G G G
15 chr15_49368468 0 49368468 A A A A A A A A G G G G A A A A A A G G
15 chr15_49370033 0 49370033 T T A T T T T T T T T T T T T T T T T T
15 chr15_49372290 0 49372290 T T G G T T T T T T T T T T T T T T T T
15 chr15_49376516 0 49376516 G G G G G G G G T T T T G G G G G G T T
15 chr15_49382494 0 49382494 C C T T C C C C C C C C C C C C C C C C
15 chr15_49383801 0 49383801 T T T T T T T T C C C C T T T T T T C C
15 chr15_49385489 0 49385489 G G G G G G G G A A A A G G G G G G A A
15 chr15_49394858 0 49394858 G G G G G G G G G G G G A G G G G G G G
15 chr15_49408317 0 49408317 A A A A A A A A G G G G A A A A A A G G
15 chr15_49410029 0 49410029 A A G G G G A A G G G G G G G G G G G G
15 chr15_49413162 0 49413162 A A C C A C A A A A A A A A A A C C A A
15 chr15_49416304 0 49416304 C C C C C C C G C C C C C C C C C C C C
15 chr15_49417364 0 49417364 C C C C C C C C T T T T C C C C C C T T
15 chr15_49420376 0 49420376 A A A A A A A A C C C C A A A A A A C C
15 chr15_49427039 0 49427039 A A A A A A A A A A A A A A A A A G A A
15 chr15_49430540 0 49430540 A A A A A G A A A A A A A A A A A A A A
15 chr15_49443126 0 49443126 C C C C C C C C C C C C C C C C G G C C
15 chr15_49448134 0 49448134 A G A A A A A A A A A A A A A A A A A A
15 chr15_49461673 0 49461673 A A A A A A A A A A A A G G A A A A A A
15 chr15_49465301 0 49465301 G G G G G G G G A A A A G G G G G G A A
15 chr15_49470097 0 49470097 A A A A A A A A G G G G A A A A A A G G
15 chr15_49478030 0 49478030 T T T T T T T T T T T T C T T T T T T T
15 chr15_49482979 0 49482979 G G G G G G G G T T T T G G G G G G T T
15 chr15_49486011 0 49486011 G G G G G G G G C C C C G G G G G G C C
15 chr15_49486195 0 49486195 A A A A A A A A A A A A A A A A G G A A
15 chr15_49491016 0 49491016 C C C C C C C C C C C C C C C C T T C C
15 chr15_49491161 0 49491161 A C A A A A A A A A A A A A A A A A A A
15 chr15_49495455 0 49495455 G G G G G G G G G G G G A G G G G G G G
15 chr15_49512321 0 49512321 T T T T T T G T T T T T T T T T T T T T
15 chr15_49524508 0 49524508 T T T T T T T T T T T T C T T T T T T T
15 chr15_49525525 0 49525525 C C C C C C C C C C C C C C C C C T C C
15 chr15_49525545 0 49525545 C C C C C C C C C C C C C T C C C C C C
15 chr15_49529971 0 49529971 C C C C C C C C C C C C C C G G C C C C
15 chr15_49531360 0 49531360 C C C C C C C C C C A C C C C C C C A A
15 chr15_49535271 0 49535271 A A A A A A A A A A A A A A A G A A A A
15 chr15_49537577 0 49537577 A A G G G G A A A A A A A A A A A A A A
15 chr15_49543680 0 49543680 A A A A A A A A G G G G A A A A A A G G
15 chr15_49548205 0 49548205 C C T T T T C C T T T T T T T T T T T T
15 chr15_49553323 0 49553323 C C C C C C C C T T T T C C C C C C T T
15 chr15_49555664 0 49555664 C C C C C C C C C C C C C C T T C C C C
15 chr15_49559037 0 49559037 A A A A A A A A A A A A C C A A A A A A
15 chr15_49565618 0 49565618 A A C C C C A A A A A A C C C C C C A A
15 chr15_49567384 0 49567384 C C C C C C C C T T T T C C C C C C T T
15 chr15_49569712 0 49569712 G G C C G G G G G G G G G G G G G G G G
15 chr15_49579858 0 49579858 T T T T T T T T C C C T T T T T T T C C
15 chr15_49585650 0 49585650 G G T T G G G G T T T T T T T T T T T T
15 chr15_49585900 0 49585900 G G G G G G G G G G A G G G G G G G A A
15 chr15_49588627 0 49588627 G G G G G G G G G G G G A G G G G G G G
15 chr15_49598394 0 49598394 A A A A A A A A G G G G A A A A A A G G
15 chr15_49617059 0 49617059 A A A A A A A A T T T T A A A A A A T T
15 chr15_49626057 0 49626057 G G G G G G G G G G G G G G A G G G G G
15 chr15_49628043 0 49628043 T T C C C C T T T T T T T T T T T T T T
15 chr15_49646172 0 49646172 T T T T T T T T C C C C T T T T T T C C
15 chr15_49662081 0 49662081 T T T T T T T T T T T T T T G G T T T T
15 chr15_49672727 0 49672727 C C C C C C C C C C C C C C C T C C C C
15 chr15_49672991 0 49672991 A A A A A A A A G G G G A A A A A A G G
15 chr15_49675491 0 49675491 T T T T T T T T C C C C T T T T T T C C
15 chr15_49675673 0 49675673 C C C C C C C T C C C C C C C C C C C C
15 chr15_49677037 0 49677037 T T T T T T T T A A A A T T T T T T A A
15 chr15_49686085 0 49686085 C C C C C C C C C C C C C C C C C G C C
15 chr15_49697646 0 49697646 G G G G G G G G G G G G G G G G A G G G
15 chr15_49699945 0 49699945 T T T T T T T T T T T T T T T T C T T T
15 chr15_49704661 0 49704661 A A A A A A A A T T T T A A A A A A T T
15 chr15_49710022 0 49710022 C C C C C C C C C C C C C C T T C C C C
15 chr15_49713493 0 49713493 G G G G G G G G T T T T G G G G G G T T
15 chr15_49717370 0 49717370 G G G G G G G G C C C C G G G G G G C C
15 chr15_49717584 0 49717584 A A A A A A A A A A A A A A G G A A A A
15 chr15_49726100 0 49726100 C C C C C C C C C C C C C C C C T T C C
15 chr15_49728548 0 49728548 C C C C C C C C C C C C C C T T C C C C
15 chr15_49729231 0 49729231 C C C C C C C C G G G G C C C C C C G G
15 chr15_49736572 0 49736572 G G G G G G G G T T T T G G G G G G T T
15 chr15_49736687 0 49736687 A A A A A A A A A A A A A A A T A A A A
15 chr15_49738879 0 49738879 C C C C C C C C T T T T C C C C C C T T
15 chr15_49741375 0 49741375 T T G G T T T T T T T T T T T T T T T T
15 chr15_49743662 0 49743662 T T C C C C T T C C C C C C C C C C C C
15 chr15_49744206 0 49744206 T T C C T T T T T T T T T T T T T T T T
15 chr15_49747567 0 49747567 C C C C C C C C T T T T C C C C C C T T
15 chr15_49768789 0 49768789 G G G G G G G G A A A A G G G G G G A A
15 chr15_49772284 0 49772284 T T T T T T T T C C C C T T T T T T C C
15 chr15_49774152 0 49774152 A A A A A A A A G G A G A A A A A A A A
15 chr15_49781107 0 49781107 C C T T C C C C C C C C C C C C C C C C
15 chr15_49781292 0 49781292 A A A A A A A A G G G G A A A A A A G G
15 chr15_49784711 0 49784711 C C C C C C C C C C C C C C C C T T C C
15 chr15_49791319 0 49791319 A A A A A A A A A A A A A A T T A A A A
15 chr15_49802862 0 49802862 A A A A A A A A A A A A A A A A C C A A
15 chr15_49810750 0 49810750 T T T T A A T T T T T T T T T T T T T T
15 chr15_49813545 0 49813545 A A A A A A A A G G G G A A A A A A G G
15 chr15_49816881 0 49816881 C C C C C C C C T T C C C C C C C C T T
15 chr15_49818161 0 49818161 G G G G G G G G G G G G A G G G G G G G
15 chr15_49831059 0 49831059 A A A A A A A A G G G G A A A A A A G G
15 chr15_49832461 0 49832461 A A A A G G A A A A A A A A A A A A A A
15 chr15_49841917 0 49841917 G G G G G G G G G G G G A G G G G G G G
15 chr15_49854451 0 49854451 T T T T T T T T T T C T T T T T T T T T
15 chr15_49856216 0 49856216 T T T T T T T T C C C C T T T T T T C C
15 chr15_49864120 0 49864120 A A A A A A A A G G G G A A A A A A G G
15 chr15_49867494 0 49867494 T T T T T T T T T T T T C T T T T T T T
15 chr15_49873956 0 49873956 G G C C C C G G C C C C C C C C C C C C
15 chr15_49879641 0 49879641 C T C C C C C C C C C C C C C C C C C C
15 chr15_49882414 0 49882414 G G G G G G G G T T T T G G G G G G T T
15 chr15_49884215 0 49884215 A A A A A C A A A A A A A A A A A A A A
15 chr15_49886362 0 49886362 A A A A A A A A A A A A A A T T A A A A
15 chr15_49887751 0 49887751 T T T T T T T T C C C C T T T T T T C C
15 chr15_49891433 0 49891433 A A C C C C A A C C C C C C C C C C C C
15 chr15_49893221 0 49893221 T T T T T T T T T T T T T T T T C C T T
15 chr15_49903215 0 49903215 T T T T T T T T T T T T T T G G T T T T
15 chr15_49906701 0 49906701 T T T T T T T T T T T T C T T T T T T T
15 chr15_49907951 0 49907951 C C G G C C C C C C C C C C C C C C C C
15 chr15_49908533 0 49908533 C C C C C C C C T T T T C C C C C C T T
15 chr15_49908875 0 49908875 G G G G A G G G G G G G G G G G G G G G
15 chr15_49910721 0 49910721 A A A A A A A A A A A A A A G G A A A A
15 chr15_49916876 0 49916876 C T C C C C C C C C C C C C C C C C C C
15 chr15_49920272 0 49920272 G T T T T T T T T T T T T T T T T T T T
15 chr15_49920731 0 49920731 G G G G G G G G T T T T G G G G G G T T
15 chr15_49922988 0 49922988 A G A A A A G G G G G G G G A A A A G G
15 chr15_49933889 0 49933889 G G C C C C G G C C C C C C C C C C C C
15 chr15_49942290 0 49942290 C C C C C C C C C C C C C T C C C C C C
15 chr15_49947980 0 49947980 C C C C C C C C T T T T C C C C C C T T
15 chr15_49958012 0 49958012 T T T T T T T T C C C C T T T T T T C C
15 chr15_49965713 0 49965713 T T T T T T T T T T T T A A T T T T T T
15 chr15_49968693 0 49968693 G G G G G G G G G G G G G G A G G G G G
15 chr15_49973802 0 49973802 A A C C C C A A C C C C C C C C C C C C
15 chr15_49991236 0 49991236 T T T T C T T T T T T T T T T T T T T T
15 chr15_50034066 0 50034066 A A A A A A A A G G G G A A A A A A G G
15 chr15_50035804 0 50035804 C C C C C C C C T T T T C C C C C C T T
15 chr15_50042105 0 50042105 T T T T T T T T T T T T C T T T T T T T
15 chr15_50042498 0 50042498 A A A A A A A A A G A A A A A A A A A A
15 chr15_50043052 0 50043052 G G G G G G G G G G A G G G G G G G G G
15 chr15_50043319 0 50043319 G G G G G G G G A A A A G G G G G G A A
15 chr15_50050612 0 50050612 T T T T T T T T C C C C T T T T T T C C
15 chr15_50058110 0 50058110 T T T T T T T T T T C T T T T T T T T T
15 chr15_50067566 0 50067566 T T T T T T T T C C C C T T T T T T C C
15 chr15_50071077 0 50071077 G G A A A A A G A A A A A A A A A A A A
15 chr15_50071318 0 50071318 T T T T T T C T T T T T T T T T T T T T
15 chr15_50081543 0 50081543 C C C C C C C C C C C C T T C C C C C C
15 chr15_50088588 0 50088588 C C G G G G C C C C C C C C C C C C C C
15 chr15_50089699 0 50089699 T T A A T T T T T T T T T T T T T T T T
15 chr15_50090433 0 50090433 G G G G G G G G T T T T T T G G T T T T
15 chr15_50090674 0 50090674 T T T T T T T T T T T T A A T T T T T T
15 chr15_50099228 0 50099228 T T T T T T T T C C C C T T T T T T C C
15 chr15_50116460 0 50116460 A A A A A A A A A A A A A G A A A A A A
15 chr15_50124587 0 50124587 A A A A A A A A A A A A A A A A G G A A
15 chr15_50126494 0 50126494 T T T T C C T T T T T T T T T T T T T T
15 chr15_50132529 0 50132529 C C C C C T C C C C C C C C C C C C C C
15 chr15_50132903 0 50132903 G G G G G G G G T T T T G G G G G G T T
15 chr15_50133053 0 50133053 A A A A A A A A G G G G A A A A A A G G
15 chr15_50134560 0 50134560 T T T T T T T T T T T T T T G T T T T T
15 chr15_50139332 0 50139332 A A A A A A A A A G A A A A A A A A A A
15 chr15_50142645 0 50142645 T T T T T T T T T T T T T T G T T T T T
15 chr15_50145668 0 50145668 G G G G G G G G G G G G G G G T G G G G
15 chr15_50146939 0 50146939 T T C C C C T T C C C C T T T T T T C C
15 chr15_50153580 0 50153580 G G A G A G G G G G G G G G G G G G G G
15 chr15_50154925 0 50154925 G G G G G G G G A A A A G G G G G G A A
15 chr15_50163857 0 50163857 A A A A A A A A A A A A A G A A A A A A
15 chr15_50164780 0 50164780 T T T T T T T T T T T T T T C C T T T T
15 chr15_50182195 0 50182195 G G G G G G G G G G G G A G G G G G G G
15 chr15_50183440 0 50183440 T T T T T T T T G G G G T T T T T T G G
15 chr15_50197869 0 50197869 T T T T C T T T T T T T T T T T T T T T
15 chr15_50207305 0 50207305 G G G G G G G G A A A A G G G G G G A A
15 chr15_50211541 0 50211541 C C C C C C C C C C C C C T C C C C C C
15 chr15_50214681 0 50214681 C C C C C C C C C C C C C C C C C G C C
15 chr15_50216119 0 50216119 T T T T T T T T T T T T A A A A A A T T
15 chr15_50216462 0 50216462 T T T T T T T T A A A A A A T T T T A A
15 chr15_50217741 0 50217741 A A A A A A A A A A A A A G G G G G A A
15 chr15_50218547 0 50218547 C C C C C C C C C C C C T T T T T T C C
15 chr15_50218871 0 50218871 G G G G C C G G G G G G G G G G G G G G
15 chr15_50219347 0 50219347 T T T T T T T T C C C C T T T T T T C C
15 chr15_50221776 0 50221776 T T T T T T T T T T T T C C C C C C T T
15 chr15_50225352 0 50225352 T T C C C C T T T T T T T T T T T T T T
15 chr15_50229370 0 50229370 A G G G G G G G G G G G G G G G G G G G
15 chr15_50230200 0 50230200 G G G G G G G G G G G G G G C G G G G G
15 chr15_50232565 0 50232565 G G A A G G G G G G G G G G G G G G G G
15 chr15_50233973 0 50233973 C C C C C C C C C C C C C C T T C C C C
15 chr15_50234602 0 50234602 T T T T T T T T C C C C T T T T T T C C
15 chr15_50238946 0 50238946 A C A A A A C C A A A A A A A A A A A A
15 chr15_50246785 0 50246785 G G G G A G G G G G G G G G G G G G G G
15 chr15_50247903 0 50247903 C C C C C C C C C C C C C C C C G G C C
15 chr15_50263766 0 50263766 C C C C C C C C T T T T C C C C C C T T
15 chr15_50265356 0 50265356 A A A A A A A A C C A A A A A A A A A A
15 chr15_50270448 0 50270448 T T T T T T T T T T T T T T T T C T T T
15 chr15_50277724 0 50277724 C C T T C C C C C C C C C C C C C C C C
15 chr15_50279992 0 50279992 T T T T T T T T A A A A T T T T T T A A
15 chr15_50281009 0 50281009 T T T T T T T T G G G G T T T T T T G G
15 chr15_50303214 0 50303214 A A A A A A A A A A A A A A T T A A A A
15 chr15_50303577 0 50303577 C C C C C C C C C C C C A C C C C C C C
15 chr15_50307063 0 50307063 T T C T C T T T T T T T T T T T T T T T
15 chr15_50307163 0 50307163 C C C C C C C C T T T T C C C C C C T T
15 chr15_50310832 0 50310832 G G G G G G G G G G G G C C G G G G G G
15 chr15_50326852 0 50326852 G G G G A G G G G G G G G G G G G G G G
15 chr15_50328224 0 50328224 A A A A A A A A A A A A A A A A C C A A
15 chr15_50329202 0 50329202 A A A A G G A A A A A A A A A A A A A A
15 chr15_50330112 0 50330112 T T T T T T T T T T T T T T T T G T T T
15 chr15_50332703 0 50332703 A A A A A A A A A A A A A G A A A A A A
15 chr15_50335649 0 50335649 G G G G G G G G A A A A G G G G G G A A
15 chr15_50341111 0 50341111 A A A A A G A A A A A A A A A A A A A A
15 chr15_50348050 0 50348050 A A A A A A A A A A A A A C A A A A A A
15 chr15_50349346 0 50349346 T T T T T T T T T T T T T T T T C C T T
15 chr15_50353979 0 50353979 G G G G A G G G G G G G G G G G G G G G
15 chr15_50357029 0 50357029 A A A A A A A A G G G G A A A A A A G G
15 chr15_50363359 0 50363359 T T T T T T T T A A A A T T T T T T A A
15 chr15_50365797 0 50365797 A A A A A G A A A A A A A A A A A A A A
15 chr15_50366156 0 50366156 G G G G G G G G G G G G G G A G G G G G
15 chr15_50371441 0 50371441 T T T T T T T T T T T T C T T T T T T T
15 chr15_50377065 0 50377065 G G G G G G G G G G G G A G G G G G G G
15 chr15_50377242 0 50377242 G G G G G G G G G G G G G G G G A A G G
15 chr15_50380210 0 50380210 A A G G G G A A G G G G G G G G G G G G
15 chr15_50382210 0 50382210 A A A G A A A A A A A A A A A A A A A A
15 chr15_50383000 0 50383000 G G G G G G G G A A A A G G G G G G A A
15 chr15_50386991 0 50386991 T T T T T T T T T T T T T T C C T T T T
15 chr15_50389603 0 50389603 A A A A A G A A A A A A A A A A A A A A
15 chr15_50391210 0 50391210 G G G G G T G G G G G G G G G G G G G G
15 chr15_50398501 0 50398501 G G G G G G G G G G G G G G G G A G G G
15 chr15_50400482 0 50400482 T T G G G G T T T T T T G G G G G G T T
15 chr15_50405706 0 50405706 A A A A A A A A C C C C A A A A A A C C
15 chr15_50407942 0 50407942 A A G G G G A A G G G G G G G G G G G G
15 chr15_50412013 0 50412013 G G G G G G G G T T T T G G G G G G T T
15 chr15_50415157 0 50415157 G G A A A A G G A A A A A A A A A A A A
15 chr15_50417314 0 50417314 G G G G G G G G T T T T G G G G G G T T
15 chr15_50426713 0 50426713 A A G G G G A A G G G G G G G G G G G G
15 chr15_50428746 0 50428746 C C T T C T C C C C C C C C C C C C C C
15 chr15_50448169 0 50448169 C C C C C C C C C C C T C C C C C C C C
15 chr15_50456759 0 50456759 T T T T T T T T T T T T T T C T T T T T
15 chr15_50457448 0 50457448 A A G G G G A A A A A A A A A A A A A A
15 chr15_50465359 0 50465359 G G G G A G G G G G G G G G G G G G G G
15 chr15_50465874 0 50465874 G G G G G G G G G G G G A G G G A A G G
15 chr15_50470479 0 50470479 C C C C C C C C C C C C C T C C C C C C
15 chr15_50475628 0 50475628 C C C C C C C C C C C T C C C C C C C C
15 chr15_50478461 0 50478461 T T T T T T T T T T T T T T C T T T T T
15 chr15_50487737 0 50487737 C T T T T T T T T T T T T T T T T T T T
15 chr15_50489008 0 50489008 A A A A A A A A G G G G A A A A A A G G
15 chr15_50492465 0 50492465 C T C C C T C C C C C C C C C C C C C C
15 chr15_50496626 0 50496626 T T G G T T T T T T T T T T T T T T T T
15 chr15_50498222 0 50498222 T T T T T T T T C C C C T T T T T T C C
15 chr15_50499958 0 50499958 G G G G G G G G G G G G C G G G G G G G
15 chr15_50502115 0 50502115 C C C C C T C C C C C C C C C C C C C C
15 chr15_50502349 0 50502349 A A A A A G A A A A A A A A A A A A A A
15 chr15_50507189 0 50507189 T T T T T T T T T T T T T T C C T T T T
15 chr15_50536791 0 50536791 T T T T T T T T T T T T T T A T T T T T
15 chr15_50544553 0 50544553 C C C C C G C C C C C C C C C C C C C C
15 chr15_50549192 0 50549192 C C C C C C C C C C C C C T C T C C C C
15 chr15_50549576 0 50549576 G G G G G G A G G G G G G G G G G G G G
15 chr15_50559678 0 50559678 G G G G G G G G G G G G G G C G G G G G
15 chr15_50561538 0 50561538 C C C C C C C C C C C C C C C G C C C C
15 chr15_50563806 0 50563806 G G G G G G G G A A A A G G G G G G A A
15 chr15_50570022 0 50570022 C C C C C C T T C C C C C C C C C C C C
15 chr15_50570560 0 50570560 G G G G G G G G A A A A G G G G G G A A
15 chr15_50574610 0 50574610 A A A A A A A A A A G G A A A A A A A A
15 chr15_50578117 0 50578117 T T C C C C T T C C C C C C C C C C C C
15 chr15_50594462 0 50594462 C C C C C C C C C C C T C C C C C C C C
15 chr15_50602898 0 50602898 C C C C C C C C C T C C C C C C C C C C
15 chr15_50611387 0 50611387 A A A A A A A A C C C C A A A A A A C C
15 chr15_50616047 0 50616047 C C C C C C C C C C C C C T C C C C C C
15 chr15_50618110 0 50618110 T T T T T T T T T T T T T T T T G G T T
15 chr15_50618529 0 50618529 G G G G G G G G T T T T G G G G G G T T
15 chr15_50626851 0 50626851 A A A A C C A A A A A A A A A A A A A A
15 chr15_50626931 0 50626931 C C C C C C C C G G G G C C C C C C G G
15 chr15_50629754 0 50629754 G G A A G G G G G G G G G G G G G G G G
15 chr15_50636480 0 50636480 C T C C C C C C C C C C C C C C C C C C
15 chr15_50639064 0 50639064 G G G G G G G G A A A A G G G G G G A A
15 chr15_50639315 0 50639315 G G G G G G G G C C C C G G G G G G C C
15 chr15_50639954 0 50639954 C G C C C C C C C C C C C C C C C C C C
15 chr15_50642719 0 50642719 C C C C C C C C C T C C C C C C C C C C
15 chr15_50644088 0 50644088 G G G G G G G G C C C C G G G G G G C C
15 chr15_50646619 0 50646619 T T C C C C T T C C C C C C C C C C C C
15 chr15_50658926 0 50658926 A A A A A A A A T T T T A A A A A A T T
15 chr15_50664118 0 50664118 T T T T T T T T T T T T C C C C T T T T
15 chr15_50678357 0 50678357 C C C C C T C C T T T T T T T T T T T T
15 chr15_50684697 0 50684697 G G G G G G G G A A A A G G G G G G A A
15 chr15_50704980 0 50704980 T T T T T T T T C C C C T T T T T T C C
15 chr15_50705117 0 50705117 A A A A A A A A G G G G A A A A A A G G
15 chr15_50706582 0 50706582 G G G G G G G T G G G G G G G G G G G G
15 chr15_50708009 0 50708009 T T T T T T T T C C C C T T T T T T C C
15 chr15_50709186 0 50709186 C T C C C C T T C C C C C C C C C C C C
15 chr15_50709827 0 50709827 C G C C C C C C G G G G C C C C C C G G
15 chr15_50712904 0 50712904 C C C C C C C C C C C C C C C C T T C C
15 chr15_50724599 0 50724599 T T T T C T T T T T T T T T T T T T T T
15 chr15_50728384 0 50728384 C C C C C C C C C C C C C C C C A C C C
15 chr15_50736117 0 50736117 G G G G G G A G G G G G G G G G G G G G
15 chr15_50741108 0 50741108 A A A A A A A A A A A G A A A A A A A A
15 chr15_50742403 0 50742403 A C A A A A A A A A A A A A A A A A A A
15 chr15_50744411 0 50744411 C C C C C C C C C C C C C T C C C C C C
15 chr15_50761809 0 50761809 A A A A A A A A G G G G A A A A A A G G
15 chr15_50769094 0 50769094 C C C C C C C C C C C C C T C C C C C C
15 chr15_50770834 0 50770834 A A G G G G A A G G G G G G G G G G G G
15 chr15_50770928 0 50770928 T T T T T T T T T T T T T T T T C T T T
15 chr15_50772419 0 50772419 A A A A A A A A G G G G A A A A A A G G
15 chr15_50775665 0 50775665 T T T T T T T T C C C C T T T T T T C C
15 chr15_50779381 0 50779381 A A A A A A A A G G G G A A A A A A G G
15 chr15_50780648 0 50780648 A A G G G G A A G G G G G G G G G G G G
15 chr15_50784440 0 50784440 A A A A A A A A A A A A A A G G A A A A
15 chr15_50792129 0 50792129 G G G G A G G G G G G G G G G G G G G G
15 chr15_50796925 0 50796925 T T T T T T T T T T T T C T T T T T T T
15 chr15_50797302 0 50797302 A G G G G G G G G G G G G G G G G G G G
15 chr15_50804406 0 50804406 A A A A A G A A A A A A A A A A A A A A
15 chr15_50804804 0 50804804 G G A A A G G G G G G G G G G G G G G G
15 chr15_50807058 0 50807058 C C T T T T C C C C C C C C C C C C C C
15 chr15_50809128 0 50809128 C C C C C C C C T T T T C C C C C C T T
15 chr15_50829047 0 50829047 C C C C C C C C C C C C C C C T C C C C
15 chr15_50830289 0 50830289 T T T T T T T T T T T T T T A A T T T T
15 chr15_50838409 0 50838409 G G G G G G G G G G A G G G G G G G G G
15 chr15_50845921 0 50845921 A A A A A A A A A A A A G G A A A A A A
15 chr15_50846921 0 50846921 A G G G G G G G G G G G G G G G G G G G
15 chr15_50849238 0 50849238 G T G G G T G G T T T T T T T T T T T T
15 chr15_50849530 0 50849530 C C C C C C C C T T T T C C C C C C T T
15 chr15_50853005 0 50853005 C T T T T T C C T T T T T T T T T T T T
15 chr15_50858041 0 50858041 C T T T T T T T T T T T T T T T T T T T
15 chr15_50860364 0 50860364 A G A A A A A A A A A A A A A A A A A A
15 chr15_50872278 0 50872278 T T T T T T T T C C C C T T T T T T C C
15 chr15_50874068 0 50874068 T T A A A A T T A A A A A A A A A A A A
15 chr15_50893589 0 50893589 C C C C C C C C C C C C G G C C C C C C
15 chr15_50904211 0 50904211 G G A G G G G G G G G G G G G G G G G G
15 chr15_50905596 0 50905596 G G G G G G G G A A A A G G G G G G A A
15 chr15_50916592 0 50916592 A A A A A A A A T T T T A A A A A A T T
15 chr15_50941505 0 50941505 G G G G G G G G G G G G G G G T G G G G
15 chr15_50945328 0 50945328 T T T T T T T T T T T T T T C T T T T T
15 chr15_50945509 0 50945509 A A A A A A A A A A A A A A A A A G A A
15 chr15_50948178 0 50948178 G G G G G G G G A A A A G G G G G G A A
15 chr15_50948194 0 50948194 A A A A A A G G A A A A A A A A A A A A
15 chr15_50953546 0 50953546 G G G G G G G G A A A A G G G G G G A A
15 chr15_50954260 0 50954260 A C C C C C A A C C C C C C C C C C C C
15 chr15_50955021 0 50955021 C C C C C C C C C C C C C C T T C C C C
15 chr15_50957199 0 50957199 G G G G G G G G A A A A G G G G G G A A
15 chr15_50957980 0 50957980 T T T T T T A T T T T T T T T T T T T T
15 chr15_50979738 0 50979738 A A A A A A A A G G G G A A A A A A G G
15 chr15_50981452 0 50981452 A G G G G G G G G G G G G G G G G G G G
15 chr15_50982512 0 50982512 A A A A A A A A G G G G A A A A A A G G
15 chr15_50986194 0 50986194 T T T T T T G G T T T T T T T T T T T T
15 chr15_50990119 0 50990119 C C C T C C C C C C C C C C C C C C C C
15 chr15_50994309 0 50994309 C C C C C C C C C C C C C C T T C C C C
15 chr15_51003968 0 51003968 A A A A A A A A G G A G A A A A A A G G
15 chr15_51004069 0 51004069 G G G G G G G G A A A A G G G G G G A A
15 chr15_51004193 0 51004193 G G G G G G G G A A A A G G G G G G A A
15 chr15_51010653 0 51010653 G G G G G G G G G G G G A G G G G G G G
15 chr15_51025717 0 51025717 A A A A A A A A G G G G A A A A A A G G
15 chr15_51027654 0 51027654 A A A A A T A A A A A A A A A A A A A A
15 chr15_51029968 0 51029968 C C C C C C A C C C C C C C C C C C C C
15 chr15_51034871 0 51034871 C C C C C C C C T T T T C C C C C C T T
15 chr15_51035775 0 51035775 A A A A A A A A G G G G A A A A A A G G
15 chr15_51038616 0 51038616 T T T T T T T T C C C C T T T T T T C C
15 chr15_51040717 0 51040717 G G G G G G G G A A A A G G G G G G A A
15 chr15_51042382 0 51042382 C C C C C C C C C C C C C C C C T T T T
15 chr15_51047604 0 51047604 C C C C C C C C C C A C C C C C C C C C
15 chr15_51047984 0 51047984 T T T T T T T T C C C C T T T T T T C C
15 chr15_51050824 0 51050824 T T T T T T T T T T T T C T T T T T T T
15 chr15_51052521 0 51052521 A A C C A C C C C C C C C C C C C C C C
15 chr15_51052557 0 51052557 A A A A A A A A G G G G A A A A A A G G
15 chr15_51053839 0 51053839 C C C C C T C C C C C C C C C C C C C C
15 chr15_51059104 0 51059104 T T T T T T C C T T T T T T T T T T T T
15 chr15_51072469 0 51072469 C C C C C C C C C C C C C G C C C C C C
15 chr15_51074532 0 51074532 G G A G G G G G G G G G G G G G G G G G
15 chr15_51075399 0 51075399 C C C C C C C C A A A A C C C C C C A A
15 chr15_51076528 0 51076528 A A A A A A A A A A A A A A A A A G A A
15 chr15_51077345 0 51077345 T T T T T T T T T T T T T T T T G G T T
15 chr15_51079966 0 51079966 C C C C C C C C C C C C C T C C C C C C
15 chr15_51081032 0 51081032 A A A A A A A A G G A G A A A A A A G G
15 chr15_51087464 0 51087464 A A A A A A A A T T T T A A A A A A T T
15 chr15_51088257 0 51088257 T T T T T T T T T T T T T T T T C T T T
15 chr15_51091616 0 51091616 A A C C C C C C C C C C C C C C C C C C
15 chr15_51092727 0 51092727 G G G G G G G G C G G G G G G G G G G G
15 chr15_51096204 0 51096204 G G G G G G G G C C C C G G G G G G C C
15 chr15_51104842 0 51104842 T T T T T T T T T T G T T T T T T T T T
15 chr15_51108539 0 51108539 T T C C C C C C C C C C C C C C C C C C
15 chr15_51118452 0 51118452 G G G G G G G G G G G G A G G G G G G G
15 chr15_51121426 0 51121426 A A A A A A A A G G G G A A A A A A G G
15 chr15_51124295 0 51124295 A A A A A A A A G G G G A A A A A A G G
15 chr15_51129222 0 51129222 C C T T T T T T T T T T T T T T T T T T
15 chr15_51135151 0 51135151 T T T T T T T T A A A A T T T T T T A A
15 chr15_51136273 0 51136273 A A G G G G A A A A A A A A A A A A A A
15 chr15_51142532 0 51142532 G G G G G G G G C G C C G G G G G G C C
15 chr15_51143518 0 51143518 G G T T T T G G T T T T T T T T T T T T
15 chr15_51146675 0 51146675 G G G G T T G G G G G G G G G G G G G G
15 chr15_51155960 0 51155960 T T T T T T T T C T C T T T T T T T C C
15 chr15_51161058 0 51161058 G G G G A G G G G G G G G G G G G G G G
15 chr15_51161633 0 51161633 G G G G A G G G G G G G G G G G G G G G
15 chr15_51162076 0 51162076 C C C C C C C C T T T T C C C T C C T T
15 chr15_51169909 0 51169909 G G G G G G G G A A A A G G G G G G A A
15 chr15_51170431 0 51170431 C C C G C C C C C C C C C C C C C C C C
15 chr15_51176593 0 51176593 T T T T T T T T C C C C T T T T T T C C
15 chr15_51181990 0 51181990 C C C T C C C C T T T T C C C C C C T T
15 chr15_51182803 0 51182803 T T T T T T T T T T C T T T T T T T T T
15 chr15_51188741 0 51188741 A A A A G G A A A A A A A A A A A A A A
15 chr15_51200762 0 51200762 T T T T T T T T C T T T T T T T T T T T
15 chr15_51203628 0 51203628 G G G G G G G G G G G G G T G G G G G G
15 chr15_51207100 0 51207100 A A A A A A A A G G G G A A A A A A G G
15 chr15_51207730 0 51207730 A A A A A A A A G G G G A A A A A A G G
15 chr15_51209984 0 51209984 G G A A G G G G G G G G G G G G G G G G
15 chr15_51216419 0 51216419 A A A A A A A A C C C C A A A A A A C C
15 chr15_51217012 0 51217012 C G G G G G G G G G G G G G G G G G G G
15 chr15_51217787 0 51217787 G G G G A G G G G G G G G G G G G G G G
15 chr15_51220027 0 51220027 A A A A A A A A G G G G A A A A A A G G
15 chr15_51228833 0 51228833 C C C C C C C C C C C C C C T T C C C C
15 chr15_51229980 0 51229980 C C C C C G C C C C C C C C C C C C C C
15 chr15_51237209 0 51237209 T T T T C C T T T T T T T T T T T T T T
15 chr15_51237943 0 51237943 A A A A A G A A A A A A A A A A A A A A
15 chr15_51238281 0 51238281 C C C C C C C C C C C C C C C C G G C C
15 chr15_51241603 0 51241603 T T T T T T T T T T T T T T C T T T T T
15 chr15_51275750 0 51275750 A A A A A A A A T T T T A A A A A A T T
15 chr15_51289208 0 51289208 C C C C C C C C C C C C G G C C G G C C
15 chr15_51289756 0 51289756 A A A A A A A A A C A A A A A A A A C C
15 chr15_51290314 0 51290314 A A A A A A A A G G G G A A A A A A G G
15 chr15_51290685 0 51290685 G G G G G G G G A A A A G G G G G G A A
15 chr15_51291831 0 51291831 G G G G G G G G A A A A G G G G G G A A
15 chr15_51298537 0 51298537 G G G G G G G G G G A G G G G G G G G G
15 chr15_51303540 0 51303540 G G G G G G G G G G G G G G A A G G G G
15 chr15_51306895 0 51306895 G G G G G G G G C C C C G G G G G G C C
15 chr15_51310416 0 51310416 A A A A A A A A A A A A A A A T A A A A
15 chr15_51312629 0 51312629 A A A A A A A A A A A A A A A T A A A A
15 chr15_51317891 0 51317891 T T G G G G T T T T T T T T T T T T T T
15 chr15_51321503 0 51321503 C C C C C C C C C G C C C C C C C C C C
15 chr15_51323454 0 51323454 T T T T T T T T T T T T A A T T T T T T
15 chr15_51334353 0 51334353 T T T T T T T T C C C C T T T T T T C C
15 chr15_51363569 0 51363569 C C T T T T C C T T T T T T T T T T T T
15 chr15_51365085 0 51365085 A A A A A A A A A A A A A A A C A A A A
15 chr15_51373348 0 51373348 A A A A A A A A A A A A A A A A A T A A
15 chr15_51377123 0 51377123 G G G G G G G G G G A G G G G G G G G G
15 chr15_51378524 0 51378524 G G G G G G G G G G G G G G A G G G G G
15 chr15_51386027 0 51386027 C C C C C C C T C C C C C C C C C C C C
15 chr15_51395410 0 51395410 C C C T C C C C C C C C C C C C C C C C
15 chr15_51398263 0 51398263 A A A A A A A A A A A A A G A A A A A A
15 chr15_51404566 0 51404566 C C C C C C C C A A A A C C C C C C A A
15 chr15_51421298 0 51421298 C T C C C C C C C C C C C C C C C C C C
15 chr15_51421802 0 51421802 G G G G G G G G G G G G A G G G G G G G
15 chr15_51428481 0 51428481 T T T T T T T T C C C C T T T T T T C C
15 chr15_51432967 0 51432967 C C C C C C C C C C A A C C C C C C C C
15 chr15_51435456 0 51435456 G G T T T T G G T T T T T T T T T T T T
15 chr15_51436387 0 51436387 C C A C C C C C C C C C C C C C C C C C
15 chr15_51438707 0 51438707 C C C C C C C C C C C C C C C T T T C C
15 chr15_51440176 0 51440176 A A A A A A A A A A A A A G A A A A A A
15 chr15_51443273 0 51443273 A A A A A A A A A A A A A G A A A A A A
15 chr15_51444749 0 51444749 A A A A A A A A A A A A A A A A C C A A
15 chr15_51446128 0 51446128 C C C C C C C C A A A C C C C C C C A A
15 chr15_51449963 0 51449963 T T T T T T T T C C C C T T T T T T C C
15 chr15_51453055 0 51453055 T T T T T T T T T T T T T T T T C C T T
15 chr15_51455629 0 51455629 C T T T C C C C C C C C C C C C C C C C
15 chr15_51456043 0 51456043 C C C C C T C C C C C C C C C C C C C C
15 chr15_51456627 0 51456627 A A A A A A A A A A A A A T A A A A A A
15 chr15_51458047 0 51458047 G G G G G G G G G G G T G G G G G G G G
15 chr15_51460284 0 51460284 G G G G G G G G G G G G A A G G G G G G
15 chr15_51460676 0 51460676 G G G G G G A A G G G G G G G G G G G G
15 chr15_51464552 0 51464552 G G G G G G G G G G G G G G C G G G G G
15 chr15_51474745 0 51474745 A A A A A A A A C C A C A A A A A A C C
15 chr15_51477110 0 51477110 C C C C C T C C C C C C C C C C C C C C
15 chr15_51477135 0 51477135 G G G G G G G G G G G G G G G G A A G G
15 chr15_51477454 0 51477454 C C C C C T C C C C C C C C C C C C C C
15 chr15_51477763 0 51477763 A A A A A A A A A A A A A A T T A A A A
15 chr15_51478696 0 51478696 G T G G G G G G G G G G G G G G G G G G
15 chr15_51479114 0 51479114 A A A A A A A A A A A G A A A A A A A A
15 chr15_51479314 0 51479314 G G G T G T G G G G G G G G G G G G G G
15 chr15_51482515 0 51482515 C C C C C C C C C C C C C C T T C C C C
15 chr15_51488203 0 51488203 A A A A A A A A G G G G A A A A A A G G
15 chr15_51489137 0 51489137 G G G G G G G G A A A G G G G G G G A A
15 chr15_51490153 0 51490153 T T T T T T T T C C C T T T T T T T C C
15 chr15_51492352 0 51492352 A G G G G G A A G G G G G G G G G G G G
15 chr15_51492363 0 51492363 A A A A A A A A G G G G A A A A A A G G
15 chr15_51498310 0 51498310 C C C C C C C C A A A A C C C C C C A A
15 chr15_51501076 0 51501076 T T T T T T T T T T T T T T T T C C T T
15 chr15_51501201 0 51501201 G G G G G G G G A A G G G G G G G G A A
15 chr15_51501956 0 51501956 A A A A A A A A G G G G A A A A A A G G
15 chr15_51503778 0 51503778 T T T T T T T T T T T T T T T T G G T T
15 chr15_51506713 0 51506713 C C C C C C C C G G G G C C C C C C G G
15 chr15_51519650 0 51519650 G G G G G G G G A A A A G G G G G G A A
15 chr15_51521657 0 51521657 G G G G G G G G A A A A G G G G G G A A
15 chr15_51524046 0 51524046 C C C C C C C C A A A A C C C C C C A A
15 chr15_51530038 0 51530038 G G G G G G G G A A A A G G G G G G A A
15 chr15_51530314 0 51530314 T T C T C T T T T T T T T T T T T T T T
15 chr15_51539685 0 51539685 A A A A A A A A A A A A A A A A G G A A
15 chr15_51540347 0 51540347 A A A A A A A A A A A G A A A A A A A A
15 chr15_51540436 0 51540436 C C C C C C C C T T T T C C C C C C T T
15 chr15_51548703 0 51548703 C C C C C C C C T T T T C C C C C C T T
15 chr15_51548877 0 51548877 C C T T C T C C C C C C C C C C C C C C
15 chr15_51549712 0 51549712 C C C C C C C C T T T T C C C C C C T T
15 chr15_51550306 0 51550306 A A G G G G A A G G G G G G G G G G G G
15 chr15_51551143 0 51551143 A A A A A A A A G G G G A A A A A A G G
15 chr15_51553214 0 51553214 T T T T T T T T C C C C T T T T T T C C
15 chr15_51553955 0 51553955 A A A A A A A A A A A C A A A A A A A A
15 chr15_51556186 0 51556186 T T T T T T T T G G G G T T T T T T G G
15 chr15_51561894 0 51561894 G G C G G G G G G G G G G G G G G G G G
15 chr15_51565063 0 51565063 G G G T G G G G G G G G G G G G G G G G
15 chr15_51565224 0 51565224 C C C C C C C C C C C C C C C T C C C C
15 chr15_51573323 0 51573323 G G G G A G G G G G G G G G G G G G G G
15 chr15_51575164 0 51575164 T T T T T T C T T T T T T T T T T T T T
15 chr15_51575414 0 51575414 T T T T T T T T T T T T C C T T T T T T
15 chr15_51576365 0 51576365 C C C C C C C C T T T T C C C C C C T T
15 chr15_51584561 0 51584561 T T T T T T T T T T T T T T C T T T T T
15 chr15_51601221 0 51601221 G G G G C G G G G G G G G G G G G G G G
15 chr15_51617909 0 51617909 C C C C C C C C T T T T C C C C C C T T
15 chr15_51618385 0 51618385 A A A A A A A A G G G G A A A A A A G G
15 chr15_51618837 0 51618837 C C C C C C C C T T T T C C C C C C T T
15 chr15_51619545 0 51619545 C C C C C C C C T T T T C C C C C C T T
15 chr15_51623230 0 51623230 T T C C C C C C C C C C C C C C C C C C
15 chr15_51623529 0 51623529 G G G G G G G G G G G G G G G G C G G G
15 chr15_51634894 0 51634894 A A A A A A A A A A A A A A A T A A A A
15 chr15_51640481 0 51640481 C C C C C C C C C C C C C G C C C C C C
15 chr15_51640494 0 51640494 A A A A A A A A G G G G A A A A A A G G
15 chr15_51644971 0 51644971 C C C C A C C C C C C C C C C C C C C C
15 chr15_51653397 0 51653397 C C C C C C C C C C C C C C C C C T C C
15 chr15_51660795 0 51660795 C C C C C C C C T T T T C C C C C C T T
15 chr15_51662997 0 51662997 A A A A A A A T A A A A A A A A A A A A
15 chr15_51678091 0 51678091 C T T T T T T T T T T T T T T T T T T T
15 chr15_51682846 0 51682846 G G G G G G G G G G G G A G G G G G G G
15 chr15_51684450 0 51684450 T T T T T T T T C C C C T T T T T T C C
15 chr15_51685133 0 51685133 C C C C C C C C C C T T C C C C C C C C
15 chr15_51687106 0 51687106 A A A A A C A A A A A A A A A A A A A A
15 chr15_51688959 0 51688959 T T T T T T T T T T G G T T T T T T T T
15 chr15_51691809 0 51691809 A A A A A A A A A A A A A A A A A G A A
15 chr15_51695611 0 51695611 A A A A A A A A G G G G A A A A A A G G
15 chr15_51697039 0 51697039 A A A A A A A A A A A A A G A A A A A A
15 chr15_51698801 0 51698801 G G G G A G G G G G G G G G G G G G G G
15 chr15_51701513 0 51701513 G G G G G G G G A A A A G G G G G G A A
15 chr15_51703014 0 51703014 C C C C C C C C C C C C C C C C T T C C
15 chr15_51706847 0 51706847 G G G G G G G G G G C C G G G G G G G G
15 chr15_51708206 0 51708206 T T T T T T T T T T G G T T T T T T T T
15 chr15_51714679 0 51714679 C C C C C C C C C C C C C C G G C C C C
15 chr15_51717755 0 51717755 C C C C C C C C T T T T C C C C C C T T
15 chr15_51722944 0 51722944 C C G G C C C C C C C C C C C C C C C C
15 chr15_51723409 0 51723409 G G G G G G G G A A A A G G G G G G A A
15 chr15_51723584 0 51723584 A A A A A A A A G G G G A G A A A A G G
15 chr15_51723643 0 51723643 A A A A A A A A T T T T A T A A A A T T
15 chr15_51723982 0 51723982 A A A A A A A G A A A A A A A A A A A A
15 chr15_51724551 0 51724551 G G A G G G G G G G G G G G G G G G G G
15 chr15_51729027 0 51729027 C C C C C C C C C C C C C C G G C C C C
15 chr15_51737820 0 51737820 G G G G G G G G A A A A G G G G G G A A
15 chr15_51737943 0 51737943 C C C C C C C C C C C C C C C C C T C C
15 chr15_51739600 0 51739600 A A A A A A A A G G G G A A A A A A G G
15 chr15_51742482 0 51742482 C C C C C C C C T T C C C C C C C C T T
15 chr15_51743321 0 51743321 G G G G G G G G A A A A G G G G G G A A
15 chr15_51744714 0 51744714 T T T T T T T T G G G G T T T T T T G G
15 chr15_51746172 0 51746172 T T T T T T T T A A A A T T T T T T A A
15 chr15_51749334 0 51749334 C C C C C C C C A A A A C C C C C C A A
15 chr15_51749598 0 51749598 C C C T T T C C C C C C C C C C C C C C
15 chr15_51752861 0 51752861 G G G G G G G G G G G G T T G G G G G G
15 chr15_51754850 0 51754850 A A A A A A A A G G G G A A A A A A G G
15 chr15_51755292 0 51755292 A A A A A A A A G G A A A A A A A A G G
15 chr15_51760624 0 51760624 G G C C G G G G G G G G G G G G G G G G
15 chr15_51763955 0 51763955 A A A A A A A A C C C C A A A A A A C C
15 chr15_51773232 0 51773232 T T C C C C T T C C C C C C C C C C C C
15 chr15_51774346 0 51774346 T T T T T T T T A A A A T T T T T T A A
15 chr15_51775240 0 51775240 C C C C C C C C C C C C T T C C C C C C
15 chr15_51779314 0 51779314 A C C C C C C C C C C C C C C C C C C C
15 chr15_51779805 0 51779805 G G G G G G G G G G G G G G T T G G G G
15 chr15_51783497 0 51783497 A A A A A A A A G G G G A A A A A A G G
15 chr15_51784760 0 51784760 A A A A A A A A A A A A A C A A A A A A
15 chr15_51788908 0 51788908 C C C C C C C C C C C C C C C C C T C C
15 chr15_51792984 0 51792984 C C C C C C C C T T T T C C C C C C T T
15 chr15_51798999 0 51798999 C C C C C C C C C C C G C C C C C C G G
15 chr15_51804355 0 51804355 G G G G G G G G A A A A G G G G G G A A
15 chr15_51806114 0 51806114 T T T T T T T T C C C C T T T T T T C C
15 chr15_51809233 0 51809233 C C C C C C C C C C C C C C C C G G C C
15 chr15_51809516 0 51809516 A A C C C C A A C C C C C C C C C C C C
15 chr15_51814415 0 51814415 G G G G G G G G G G G G A G G G G G G G
15 chr15_51815118 0 51815118 T T T T T T T T C C C C T T T T T T C C
15 chr15_51815653 0 51815653 A A A A A A A A G G G G A A A A A A G G
15 chr15_51816496 0 51816496 T T T T T T T T T T A T T T T T T T T T
15 chr15_51822435 0 51822435 A A A A A A A A A A A T A A A A A A A A
15 chr15_51822708 0 51822708 G G G G G G G G G G G G G G G T G G G G
15 chr15_51822895 0 51822895 C C C C C C C C C C C T C C C C C C T T
15 chr15_51830278 0 51830278 C C C C C C C C C C C C C C C C T T C C
15 chr15_51835593 0 51835593 C C C C C C C C G G G G C C C C C C G G
15 chr15_51839329 0 51839329 G G G G G G G G A A A A G G G G G G A A
15 chr15_51843516 0 51843516 T T T T T T T T A A A A T T T T T T A A
15 chr15_51844814 0 51844814 A A G G G G G G G G G G G G G G G G G G
15 chr15_51847141 0 51847141 C C C C C C C C T T T T T T T T T T T T
15 chr15_51847331 0 51847331 G G G G G G G G G G G G G G C G G G G G
15 chr15_51852820 0 51852820 A A G G A A A A A A A A A A A A A A A A
15 chr15_51860236 0 51860236 A A A A A G A A A A A A A A A A A A A A
15 chr15_51886498 0 51886498 T T T T T T T T T T T T A T T T T T T T
15 chr15_51895970 0 51895970 A A A A G G A A A A A A A A A A A A A A
15 chr15_51897068 0 51897068 A A A A A A A A C C C C A A A A A A C C
15 chr15_51898493 0 51898493 G G G G G G G G T T T T G G G G G G T T
15 chr15_51898782 0 51898782 A A A A A A A A A A A A A A A G A A A A
15 chr15_51912414 0 51912414 C C C C C T C C C C C C C C C C C C C C
15 chr15_51912852 0 51912852 T T T T T T T T T T T T C T T T T T T T
15 chr15_51913965 0 51913965 A A A A A A A A A A A A A G A A A A A A
15 chr15_51923352 0 51923352 C C C C C C C T T T T T C C C C C C T T
15 chr15_51928356 0 51928356 A A A A A A A A G G G G A A A A A A G G
15 chr15_51930506 0 51930506 G G A A G G G G G G G G G G G G G G G G
15 chr15_51930917 0 51930917 C C T T C C C C C C C C C C C C T T C C
15 chr15_51932454 0 51932454 T T T T T T T T C C C C T T T T T T C C
15 chr15_51937699 0 51937699 G G G G G G G G A G A G G G G G G G A A
15 chr15_51943352 0 51943352 C C C C C C C C C C C C C C C C C T C C
15 chr15_51945535 0 51945535 T T T T T T T T G G G G T T T T T T G G
15 chr15_51946308 0 51946308 C C C C C C C C C C C C C T C C C C C C
15 chr15_51949128 0 51949128 G G G G G G G G A A A A G G G G G G A A
15 chr15_51949212 0 51949212 G G G G G G G G G G G G G G G T G G G G
15 chr15_51952017 0 51952017 A A A A A A A A A A A A A A A G A A A A
15 chr15_51953427 0 51953427 T T T T T T T T C T C T T T T T T T C C
15 chr15_51960781 0 51960781 A A A A A A A A G G G G A A A A A A G G
15 chr15_51961757 0 51961757 A A A A A A A A G G G G A A A A A A G G
15 chr15_51966200 0 51966200 A A A A A A A A G G G G A A A A A A A A
15 chr15_51968089 0 51968089 C C C C C C C C T T T T C C C C C C T T
15 chr15_51970385 0 51970385 G G G G G G A G G G G G G G G G G G G G
15 chr15_51971438 0 51971438 G G A A A G G G G G G G G G G G G G G G
15 chr15_51973239 0 51973239 T T T T T T T T T T T T C T T T T T T T
15 chr15_51973420 0 51973420 C C C C C C C C C T C C C C C C C C T T
15 chr15_51976711 0 51976711 C C C C C C C C C C C C C C T T C C C C
15 chr15_51977469 0 51977469 T T T T T T T T C C C C T T T T T T C C
15 chr15_51980182 0 51980182 C C C C C C C C C C C C C T C C C C C C
15 chr15_51985417 0 51985417 C C C C C C T T C C C C C C C C C C C C
15 chr15_51985546 0 51985546 T T T T T T T T C C C C T T T T T T C C
15 chr15_51996815 0 51996815 C C T T C T C C C C C C C C C C C C T T
15 chr15_51998371 0 51998371 A A G G G G A A G G G G A A A A A A G G
15 chr15_52002470 0 52002470 A A A A A A A A A A A A A G A A A A A A
15 chr15_52003815 0 52003815 T T T T T T T T C C C C T T T T T T C C
15 chr15_52007339 0 52007339 G G G G C G G G G G G G G G G G G G G G
15 chr15_52013912 0 52013912 C C C C C C C C C C C C C C C T C C C C
15 chr15_52016097 0 52016097 G G G G G G G G G G G G A A G G G G G G
15 chr15_52017420 0 52017420 C C C C C C C C C G C G C C C C C C C C
15 chr15_52017452 0 52017452 C C C C C C C C G G G G C C C C C C G G
15 chr15_52017554 0 52017554 T T C C C C T T C C C C C C C C C C T T
15 chr15_52017653 0 52017653 C C C C C C C C C C C C C C C C T T C C
15 chr15_52019686 0 52019686 A A A A A A A A A A A A C C A A A A A A
15 chr15_52021574 0 52021574 T T T T T T T T T T T T T T T T G G T T
15 chr15_52026941 0 52026941 C C C C C C C T C C C C C C C C C C C C
15 chr15_52027052 0 52027052 C C C C C C C C T T T T C C C C C C T T
15 chr15_52029690 0 52029690 A A A A A A A A A A A A A A G G G G A A
15 chr15_52047858 0 52047858 C C C C C C C C T T T T C C C C C C T T
15 chr15_52049489 0 52049489 T T T T T T T T C T T T T T T T T T T T
15 chr15_52049611 0 52049611 C C C C C C C T C C C C C C C C C C C C
15 chr15_52058867 0 52058867 G G G G G G G G C C G G G G G G G G C C
15 chr15_52066489 0 52066489 A A A A A A A A G G G G A A A A A A G G
15 chr15_52067344 0 52067344 G G A A A A G G A A A A A A A A A A A A
15 chr15_52069061 0 52069061 G G G G G G G G G G G G T T G G G G G G
15 chr15_52073063 0 52073063 A A A A A A A A A A A G A A A A A A G G
15 chr15_52076196 0 52076196 C C A A A A A A A A A A A A A A A A A A
15 chr15_52077206 0 52077206 T T T T T T T T C C C C T T T T T T C C
15 chr15_52082979 0 52082979 C C T T C C C C C C C C C C C C C C C C
15 chr15_52085130 0 52085130 G G G G G G G G G G G G C C C C C C G G
15 chr15_52092157 0 52092157 T T G G G T T T G G G G T T T T T T G G
15 chr15_52099908 0 52099908 T T T T T T T T C C C C T T T T T T C C
15 chr15_52108532 0 52108532 G G G G G G G G G G G G A G G G G G G G
15 chr15_52110315 0 52110315 C C C C C C C C C T T T C C C C C C T T
15 chr15_52114815 0 52114815 C C A C A C C C C C C C C C C C C C C C
15 chr15_52115080 0 52115080 C C C C C C C C C T C T C C C C C C T T
15 chr15_52116960 0 52116960 G G G G G G G G A A A A G G G G A A A A
15 chr15_52123454 0 52123454 C C C C C C C C T T T T C C C C C C T T
15 chr15_52123581 0 52123581 A A A A A A A A G G G G A A A A A A G G
15 chr15_52128931 0 52128931 T T T T T T T T T T T T T T C C T T T T
15 chr15_52137311 0 52137311 C C C C A C C C C C C C C C C C C C C C
15 chr15_52139138 0 52139138 A G G G G G G G G G G G G G G G G G G G
15 chr15_52140961 0 52140961 A A A A A A A A G G G G A A A A A A G G
15 chr15_52143286 0 52143286 G G G G A A G G G G G G G G G G G G G G
15 chr15_52149411 0 52149411 A A A A A A A A G G G G A A A A A A G G
15 chr15_52154051 0 52154051 G G G G A G G G G G G G G G G G G G G G
15 chr15_52158905 0 52158905 C C C C C T C C C C C C C C C C C C C C
15 chr15_52160271 0 52160271 C C C C C C C C T T T T C C C C C C T T
15 chr15_52163440 0 52163440 C C C C C C C C C C C C C T C C C C C C
15 chr15_52164206 0 52164206 G G A A A A G G A A A A A A A A A A A A
15 chr15_52167857 0 52167857 A G G G G G G G A A A A G G G G G G A A
15 chr15_52169960 0 52169960 G G A G G G G G G G G G G G G G G G G G
15 chr15_52170110 0 52170110 C C C C C C C C C C C C C T C C C C C C
15 chr15_52172379 0 52172379 T T T T T T T T C C C C T T T T T T C C
15 chr15_52184845 0 52184845 T T T T T T T T C C C C T T T T T T C C
15 chr15_52198606 0 52198606 A A A A A A G G A A A A A A A A A A A A
15 chr15_52213235 0 52213235 C C C C C T C C C C C C C C C C C C C C
15 chr15_52213742 0 52213742 C C C C C C C C T T T T C C C C C C T T
15 chr15_52218236 0 52218236 G G G G G G G G G G G G A G G G G G G G
15 chr15_52218314 0 52218314 T T C C C C C C T T T T C C C C C C T T
15 chr15_52222874 0 52222874 G G G G G G G G A G G G G G G G G G G G
15 chr15_52236138 0 52236138 C C C C T T C C C C C C C C C C C C C C
15 chr15_52237743 0 52237743 T T T T T T T T T T T T T T C C T T T T
15 chr15_52240853 0 52240853 C C C C C C C C C C C T C C C C C C C C
15 chr15_52262381 0 52262381 C C C C C C C C A C A A C C C C C C A A
15 chr15_52271984 0 52271984 T T T T T T T T C C C C T T T T T T C C
15 chr15_52277404 0 52277404 A A A C A A A A A A A A A A A A A A A A
15 chr15_52280948 0 52280948 G G G G G G G G T T T T G G G G G G T T
15 chr15_52288030 0 52288030 A A A A A A A A G G G G A A A A A A G G
15 chr15_52294131 0 52294131 T T T T T T T T G T G T T T T T T T G G
15 chr15_52300407 0 52300407 G G G G G G G G A G A G G G G G G G G G
15 chr15_52300524 0 52300524 T T T T T T T T C C C C T T T T T T C C
15 chr15_52302151 0 52302151 C C C C C C C C T T T T C C C C C C T T
15 chr15_52308811 0 52308811 T T T T T T T T G G G G T T T T T T G G
15 chr15_52319422 0 52319422 C C C C C C C C C C C C C C C C C G C C
15 chr15_52322014 0 52322014 C C C C C T C C C C C C C C C C C C C C
15 chr15_52325709 0 52325709 A G G G G G G G G G G G G G G G G G G G
15 chr15_52332815 0 52332815 C C C T C C C C C C C C C C C C C C C C
15 chr15_52358612 0 52358612 A A A A A G A A A A A A A A A A A A A A
15 chr15_52369087 0 52369087 C C C C C C C C C T C T C C C C C C C C
15 chr15_52375836 0 52375836 A A A A A A A A A A A A A A A A A G A A
15 chr15_52378049 0 52378049 G G G G G G G G G G G G G G A A G G G G
15 chr15_52389750 0 52389750 C C C C C C C C C C C C C T C C C C C C
15 chr15_52390994 0 52390994 T T T T T T T T C C C C T T T T T T C C
15 chr15_52396703 0 52396703 G G G G G G G G A A A A G G G G G G A A
15 chr15_52397902 0 52397902 A A A A A A A A T T T T A A A A A A T T
15 chr15_52399086 0 52399086 G G G G A A G G G G G G G G G G G G G G
15 chr15_52405790 0 52405790 C C T T T T C C T T T T T T T T T T T T
15 chr15_52405938 0 52405938 C C C C C C C C C C C C C T C C C C C C
15 chr15_52416671 0 52416671 T T T T T T T T T T T T G T T T T T T T
15 chr15_52418365 0 52418365 A A A A A A A A A A A A A A G G A A A A
15 chr15_52432960 0 52432960 T T T T T T T T T T T T T T C C C T T T
15 chr15_52433432 0 52433432 T T T T T T T T T T T T C C T T T T T T
15 chr15_52433995 0 52433995 A A A G A A A A A A A A A A A A A A A A
15 chr15_52436494 0 52436494 C C C C C C C C C C C C C C C C C T C C
15 chr15_52438526 0 52438526 C C C T C C C C C C C C C C C C C C C C
15 chr15_52438695 0 52438695 G G G G G G G G T T T T G G G G G G T T
15 chr15_52443680 0 52443680 T T T T T T T T C C C C T T T T T T C C
15 chr15_52444320 0 52444320 G G A A A A G G A A A A A A A A A A A A
15 chr15_52453061 0 52453061 T T T T T T T T C C C C T T T T T T C C
15 chr15_52453459 0 52453459 G G G G G G G G A A A A G G G G G G A A
15 chr15_52454735 0 52454735 T T T T T T T T C C C C T T T T T T C C
15 chr15_52455256 0 52455256 T T C C C C T T C C C C C C C C C C C C
15 chr15_52462562 0 52462562 G G G G A G G G G G G G G G G G G G G G
15 chr15_52463098 0 52463098 C C C C C G C C C C C C C C C C C C C C
15 chr15_52469488 0 52469488 G G G G G G G G A G G G G G G G G G G G
15 chr15_52473854 0 52473854 G G A A G G G G G G G G G G G G G G G G
15 chr15_52474966 0 52474966 C C C C C T C C C C C C C C C C C C C C
15 chr15_52475517 0 52475517 G G G G G G G G A G G G G G G G G G G G
15 chr15_52487546 0 52487546 A A A A A G A A A A A A A A A A A A A A
15 chr15_52491420 0 52491420 T T C C T T T T T T T T T T T T T T T T
15 chr15_52494727 0 52494727 G G G G G G G G G G G G C C G G G G G G
15 chr15_52495414 0 52495414 A G A A A A A G A A A A A A A A A A A A
15 chr15_52496370 0 52496370 A G G G G G G G G G G G G G G G G G G G
15 chr15_52500854 0 52500854 G G G G G G G G G G G G A A G G G G G G
15 chr15_52502225 0 52502225 T T T T T T T T A T T T T T T T T T T T
15 chr15_52514139 0 52514139 C T C C C C C C C C C C C C C C C C C C
15 chr15_52516877 0 52516877 G G G G G G G G G G G G T T G G G G G G
15 chr15_52522060 0 52522060 C C C C C T C C C C C C C C C C C C C C
15 chr15_52522269 0 52522269 G G G G A G G G G G G G G G G G G G G G
15 chr15_52522402 0 52522402 G G G G G G G G C C C C G G G G G G C C
15 chr15_52534250 0 52534250 A A A A A A A A G G G G A A A A A A G G
15 chr15_52534439 0 52534439 T T T T T T T T T T T T T T A A T T T T
15 chr15_52534725 0 52534725 C C G G G G C G G G G G G G G G G G G G
15 chr15_52540458 0 52540458 C C C C C C C C C C C C C C C C T T C C
15 chr15_52542256 0 52542256 G G A A G G G G G G G G G G G G G G G G
15 chr15_52544035 0 52544035 C C T T C C C C C C C C C C C C C C C C
15 chr15_52544042 0 52544042 C C C C C C C C G G G G C C C C C C G G
15 chr15_52545634 0 52545634 C C C C C C C C T T T T C C C C C C T T
15 chr15_52546171 0 52546171 T T T T T T T T C C C C T T T T T T C C
15 chr15_52552133 0 52552133 C C C C C C C C T T T T C C C C C C T T
15 chr15_52554652 0 52554652 G G G G G G G G A A A A G G G G G G A A
15 chr15_52556394 0 52556394 C C C C C C C C G G G G C C C C C C G G
15 chr15_52557053 0 52557053 G G G G G G G G G G G G G G G G A G G G
15 chr15_52562309 0 52562309 T T T T T T T T C C C C T T T T T T C C
15 chr15_52564280 0 52564280 T T T T T T T T T T T T T T A A A A T T
15 chr15_52575335 0 52575335 G G G G G G G G G G G G G T G G G G G G
15 chr15_52578524 0 52578524 C C C C C C C C C C C C C T C C C C C C
15 chr15_52579882 0 52579882 A A A A A A A A A G A A A A A A A A A A
15 chr15_52582116 0 52582116 A A A A A A A A G G G G A A A A A A G G
15 chr15_52583786 0 52583786 A A A A A A A C A A A A A A A A A A A A
15 chr15_52583905 0 52583905 G G G G G G G G G G G G G T G G G G G G
15 chr15_52601604 0 52601604 T T T T T T C T T T T T T T T T T T T T
15 chr15_52603302 0 52603302 A A T T A T A A A A A A A A A A A A A A
15 chr15_52606888 0 52606888 T T T T T T T T A A A A T T T T T T A A
15 chr15_52611085 0 52611085 G G G G G G G G G G G G A G G G G G G G
15 chr15_52614147 0 52614147 C C T T C C C C C C C C C C C C C C C C
15 chr15_52614486 0 52614486 T T T T T T T T C C C C T T T T T T C C
15 chr15_52615090 0 52615090 G G G G G G G G G G G G G G A A G G G G
15 chr15_52630333 0 52630333 T T C C T T T T T T T T C C C C C C T T
15 chr15_52632320 0 52632320 G G C C G G G G G G G G G G G G G G G G
15 chr15_52632878 0 52632878 G G G G G G A G G G G G G G G G G G G G
15 chr15_52633293 0 52633293 C C C C C C C T C C C C C C C C C C C C
15 chr15_52638131 0 52638131 G G G G G G G G G G A G G G G G G G G G
15 chr15_52638787 0 52638787 C C T T T T C C C C C C C C C C C C C C
15 chr15_52640650 0 52640650 C C C C C C C C T T T T C C C C C C T T
15 chr15_52641294 0 52641294 A A G G G G A A G G G G G G G G G G G G
15 chr15_52642589 0 52642589 C C C C C C C C A A A A C C C C C C A A
15 chr15_52644853 0 52644853 A A A A A A A A A A A A A A G G A A A A
15 chr15_52648194 0 52648194 G G G G G G G G G G G G G G C C G G G G
15 chr15_52649822 0 52649822 T T T T T T T T T T T T C T T T T T T T
15 chr15_52656369 0 52656369 C C T T C C C C T T T T C C C C C C T T
15 chr15_52658719 0 52658719 C C T T C C C C C C C C C C C C C C C C
15 chr15_52659218 0 52659218 G G A A G G G G G G G G G G G G G G G G
15 chr15_52667003 0 52667003 A A A A A A A A A A A A A A A A G G A A
15 chr15_52672848 0 52672848 G G G G G G G G G G A G G G G G G G G G
15 chr15_52674349 0 52674349 C C C C C C C C C C C C C C T T C C C C
15 chr15_52678334 0 52678334 G G G G G G G G G G G G A A G G A A G G
15 chr15_52680787 0 52680787 C C C C C C C C A A A A C C C C C C A A
15 chr15_52687845 0 52687845 C C C C C C C C T T T T C C C C C C T T
15 chr15_52692129 0 52692129 A A A A A A A A A A A A A A A A A G A A
15 chr15_52697850 0 52697850 T T T T T T T T C C C C T T T T T T C C
15 chr15_52698589 0 52698589 T T T T T T T T C C C C T T T T T T C C
15 chr15_52700462 0 52700462 A A A A A A A A G G G G A A A A A A G G
15 chr15_52701015 0 52701015 T T T T T T T T C C C C T T T T T T C C
15 chr15_52702085 0 52702085 G G G G G T G G G G G G G G G G G G G G
15 chr15_52705292 0 52705292 A A A A A G A A A A A A A A A A A A A A
15 chr15_52706212 0 52706212 T T C C C T T T C C C C T T T T T T C C
15 chr15_52712756 0 52712756 G G G G G G G G G G G G A G G G A A G G
15 chr15_52720406 0 52720406 G G A A A G G G G G G G G G G G A G G G
15 chr15_52725432 0 52725432 C C T T C C C C C C C C C C C C C C C C
15 chr15_52741048 0 52741048 A A A A A A A A G G G G A A A A A A G G
15 chr15_52746502 0 52746502 T T T T T T T T T T T T T T T T C C T T
15 chr15_52751348 0 52751348 T T T T T T T T C T T T T T T T T T T T
15 chr15_52752004 0 52752004 C C C C C C C C C C C C C C T T C C C C
15 chr15_52753871 0 52753871 T T T T T T T T C C C C T T T T T T C C
15 chr15_52754246 0 52754246 A A A A A A A A A A A A A G A A A A A A
15 chr15_52755054 0 52755054 G G G G G G G G T T T T G G G G G G T T
15 chr15_52756556 0 52756556 T T T T C C T T T T T T T T T T T T T T
15 chr15_52762236 0 52762236 G G G G G G G G G G G G G G G G A G G G
15 chr15_52773087 0 52773087 T T T T T T T T T T T T G G T T T T T T
15 chr15_52779132 0 52779132 G G G G A G G G G G G G G G G G G G G G
15 chr15_52779810 0 52779810 A A A A A A A A G G G G A A A A A A G G
15 chr15_52785619 0 52785619 T T T T T T T T C C C C T T T T T T C C
15 chr15_52786756 0 52786756 C C T T C T C C C C C C C C C C C T C C
15 chr15_52791098 0 52791098 A A C C C C A A C C C C C C C C C C C C
15 chr15_52796710 0 52796710 T T T T T T T T T T C T T T T T T T T T
15 chr15_52797376 0 52797376 C C C C C C C C T T T T C C C C C C T T
15 chr15_52797547 0 52797547 T T T T T T T T G G G G T T T T T T G G
15 chr15_52798240 0 52798240 G G G G G G G G A A A A G G G G G G A A
15 chr15_52800341 0 52800341 G G G G G G G G A A A A G G G G G G A A
15 chr15_52808720 0 52808720 C C C C C C C C T T T T C C C C C C T T
15 chr15_52816676 0 52816676 C C T T T T C T T T T T T T T T T T T T
15 chr15_52819294 0 52819294 T T T T T T T T T T T T C T T T T T T T
15 chr15_52820339 0 52820339 C C C T C C C C C C C C C C C C C C T T
15 chr15_52821182 0 52821182 T T T T T T T T T T T T C C T T T T T T
15 chr15_52822447 0 52822447 G G G G G G A G G G G G G G G G G G G G
15 chr15_52831130 0 52831130 A A A A A A A A G G G G A A A A A A G G
15 chr15_52831172 0 52831172 G G G G G G G G C C C C G G G G G G C C
15 chr15_52833166 0 52833166 C C C C C C C C G G C G C C C C C C G G
15 chr15_52834320 0 52834320 C C C C C C C C C C C C C C T T C C C C
15 chr15_52836694 0 52836694 A A G G G G A A G G G G G G G G G G G G
15 chr15_52837774 0 52837774 A A A A A A A A A A A A A G A A A A A A
15 chr15_52841813 0 52841813 T T T T T T T T C C C C T T T T T T C C
15 chr15_52848523 0 52848523 G G G G G G G G A A A A G G G G G G A A
15 chr15_52852077 0 52852077 C C G G C C C C C C C C C C C C C C C C
15 chr15_52853175 0 52853175 G G G G G G G G G G G G A A G G G G G G
15 chr15_52853600 0 52853600 G G G G G G G G A A A A G G A A G G A A
15 chr15_52861111 0 52861111 T T T T T T T T C T T T T T T T T T T T
15 chr15_52894849 0 52894849 C C C C C C C C A A A A C C C C C C A A
15 chr15_52895725 0 52895725 T T T T T T T T G G G G T T T T T T G G
15 chr15_52896358 0 52896358 G G G G A G A G G G G G G G G G A G G G
15 chr15_52896703 0 52896703 A A A A A A A A G G G G A A A A A A G G
15 chr15_52899142 0 52899142 T T T T T T T T C C C C T T T T T T T T
15 chr15_52900431 0 52900431 C C C C C C C T C C C C C C C C C C C C
15 chr15_52900966 0 52900966 G G G G G G G G C G C C G G G G G G C C
15 chr15_52906393 0 52906393 T T T T T T T T C C C C T T T T T T C C
15 chr15_52906484 0 52906484 A A A A A A A A C C C C A A A A A A C C
15 chr15_52908030 0 52908030 G G G G G G G G G G G G G G G G A G G G
15 chr15_52916034 0 52916034 T T T T T T T T T T T T T T T T C C T T
15 chr15_52918037 0 52918037 A A C C C C A C C C C C C C C C C C C C
15 chr15_52920137 0 52920137 G G G G G G G G A A A A G G G G G G A A
15 chr15_52921946 0 52921946 A A T T T T A A A A A A A A A A A A A A
15 chr15_52935914 0 52935914 T T T T T T T T C C C C T T T T T T C C
15 chr15_52936211 0 52936211 T T T T T T T T G G G G T T T T T T G G
15 chr15_52950601 0 52950601 A A A A A A A A T T T T A A A A A A T T
15 chr15_52955668 0 52955668 G G C C C C G G C C C C G G G G G G C C
15 chr15_52958568 0 52958568 G G G G A G G G G G G G G G G G G G G G
15 chr15_52959074 0 52959074 T T T T C T T T T T T T T T T T T T T T
15 chr15_52959990 0 52959990 T T T T T T T T T T T T T T C C T T T T
15 chr15_52964998 0 52964998 T T C C C T T T T T T T C C C C C C T T
15 chr15_52965566 0 52965566 C T C C C C C C T T T T C C C C C C T T
15 chr15_52966918 0 52966918 C C C C C T C C C C C C C C C C C C C C
15 chr15_52969937 0 52969937 G G G G A G G G G G G G G G G G G G G G
15 chr15_52970126 0 52970126 A A A A A A A A G G G G A A A A A A G G
15 chr15_52973373 0 52973373 T T T T T T T T T T T T C T T T T T T T
15 chr15_52976037 0 52976037 C C C C C C C C C G C G C C C C C C C C
15 chr15_52979213 0 52979213 A A A A A A A A A A A A A A A T A A A A
15 chr15_52979790 0 52979790 A A A A A C A A A A A A A A A A A A A A
15 chr15_52983415 0 52983415 G G G G G G G G G G G G G G C C C C G G
15 chr15_52985438 0 52985438 C C C C C C C C C C C C C C C C T T C C
15 chr15_52988717 0 52988717 G G G G G G G G G G G G G G G G A A G G
15 chr15_52990456 0 52990456 G G G G G G G G G G G G G G G G A A G G
15 chr15_52996855 0 52996855 C C C C C C C C C C C C C C T T C C C C
15 chr15_52998750 0 52998750 T T T T C T T T T T T T T T T T T T T T
15 chr15_53000798 0 53000798 T T T T T T T T T T T T T T C C T T T T
15 chr15_53000924 0 53000924 T T T T T T T T T T T T T T T T A T T T
15 chr15_53002412 0 53002412 G G G G G G G G G G G G A G G G G G G G
15 chr15_53004105 0 53004105 G T G G G G G G G G G G G G G G G G G G
15 chr15_53010985 0 53010985 A A A A A A A A A G A G A A A A A A A A
15 chr15_53013852 0 53013852 G G T T G T G G G G G G G G G G G G G G
15 chr15_53017200 0 53017200 C C C C C C C C A A A A C C C C C C A A
15 chr15_53017586 0 53017586 G G G G G G G G G G G G G G C C G G G G
15 chr15_53020802 0 53020802 T T T T T T T T T T T T C T T T T T T T
15 chr15_53023040 0 53023040 C T C C C C C C C C C C C C C C C C C C
15 chr15_53023218 0 53023218 C C C C C C C C C G C C C C C C C C C C
15 chr15_53025910 0 53025910 C C T T T T C C C C C C C C C C C C C C
15 chr15_53030788 0 53030788 T T T T C T T T T T T T T T T T T T T T
15 chr15_53031084 0 53031084 A C C C C C C C C C C C C C C C C C C C
15 chr15_53045564 0 53045564 T T G G G G T T G G G G G G G G G G G G
15 chr15_53059896 0 53059896 G G G G G G G G G G G G G G G G A A G G
15 chr15_53060329 0 53060329 A A A A A A A A G G G G A A A A A A G G
15 chr15_53060602 0 53060602 A A A A A A A A G G G G A A A A A A G G
15 chr15_53062049 0 53062049 C C C C C C C C C C C C C C C C T T C C
15 chr15_53063283 0 53063283 C C T T T T C C T T T T T T T T T T T T
15 chr15_53080196 0 53080196 C C C C C T C C C C C C C C C C C C C C
15 chr15_53085303 0 53085303 C C C C C C C C G G G G C C C C C C G G
15 chr15_53085304 0 53085304 G G G G A G G G G G G G G G G G G G G G
15 chr15_53088432 0 53088432 G G G G A G G G G G G G G G G G G G G G
15 chr15_53092726 0 53092726 C C C C C C C C C C C C C T C C C C C C
15 chr15_53094555 0 53094555 A A A A A A A A G G G G A A A A A A G G
15 chr15_53096538 0 53096538 G G G G G G G G C G G G G G G G G G G G
15 chr15_53099627 0 53099627 A A A A A C A A A A A A A A A A A A A A
15 chr15_53101067 0 53101067 G G G G G G G G G G G G G G G G A A G G
15 chr15_53112293 0 53112293 C C T T C T C C C C C C C C C C C C C C
15 chr15_53116067 0 53116067 A A A A A A A A G G G G A A A A A A G G
15 chr15_53116395 0 53116395 A A A A A A A A A A A A A A G G A A A A
15 chr15_53120618 0 53120618 C C C C C C C C C C C C C C C C T T C C
15 chr15_53126831 0 53126831 G G A A A A G G G G G G G G G G G G G G
15 chr15_53127855 0 53127855 T T T T T T T T G T G T T T T T T T G G
15 chr15_53128472 0 53128472 C C C C C C C C C C C C C C T T C C C C
15 chr15_53131740 0 53131740 C C C C C C C C T T T T C C C C C C T T
15 chr15_53134500 0 53134500 G G G G G G C C G G G G G G G G G G G G
15 chr15_53139625 0 53139625 G G G G G G G G G G G G A A A A A A G G
15 chr15_53144252 0 53144252 G G A A A A G G A A A A A A A A A A A A
15 chr15_53144879 0 53144879 C C T T T T C C C C C C T T T T T T C C
15 chr15_53146504 0 53146504 C C C C C C C C C C C C C C C C C T C C
15 chr15_53147297 0 53147297 C C C C C C C C C C C C C T C C C C C C
15 chr15_53147670 0 53147670 T T T T C T T T T T T T T T T T T T T T
15 chr15_53153048 0 53153048 C C C C C C C G C C C C C C C C C C C C
15 chr15_53160880 0 53160880 A A A A A A A A A A A A A G A A A A A A
15 chr15_53161699 0 53161699 T T T T T T T T T T T T T T T T G G T T
15 chr15_53167792 0 53167792 A A A A A A A A A T A T A A A A A A T T
15 chr15_53176514 0 53176514 A A A A A A A A G G G G A A A A A A G G
15 chr15_53177830 0 53177830 A A A A A A A A G G G G A A A A A A G G
15 chr15_53180123 0 53180123 T T T T T T T T T T T T G T T T T T T T
15 chr15_53180866 0 53180866 C C C C C C C C T T T T C C C C C C T T
15 chr15_53184855 0 53184855 G G G G G G G G G G A G G G G G G G G G
15 chr15_53186741 0 53186741 G G G G A G G G G G G G G G G G G G G G
15 chr15_53192334 0 53192334 G G G G G G G G G G G G A A G G G G G G
15 chr15_53199451 0 53199451 C C C C C C C C T T T T C C C C C C T T
15 chr15_53204243 0 53204243 G G G G G G A G G G G G G G G G G G G G
15 chr15_53205657 0 53205657 G G A A A A G G G G G G A A A A A A G G
15 chr15_53206245 0 53206245 T T T T T T T T C C C C T T T T T T C C
15 chr15_53206443 0 53206443 A A A A A A A A G G G G A A A A A A G G
15 chr15_53207409 0 53207409 A A A A A A A A G G G G A A A A A A G G
15 chr15_53207511 0 53207511 G G G G G G G G G G G G C G G G G G G G
15 chr15_53208833 0 53208833 A T A A A A A A A A A A A A A A A A A A
15 chr15_53210181 0 53210181 C C C C C C C C G G G G C C C C C C G G
15 chr15_53211815 0 53211815 G G G G G G G G A A A A G G G G G G A A
15 chr15_53214305 0 53214305 G G G G A G G G G G G G G G G G G G G G
15 chr15_53219072 0 53219072 G G G G G G G G A A A A G G G G G G A A
15 chr15_53219595 0 53219595 C C C C C C C C C C C C C C C G C C C C
15 chr15_53219854 0 53219854 T T T T T T T T C C C C T T T T T T C C
15 chr15_53224434 0 53224434 C C C C T T C C C C C C C C C C C C C C
15 chr15_53225240 0 53225240 A A A A A A A A A A A A A A A G A A A A
15 chr15_53225421 0 53225421 C C C C C C C C T T T T C C C C C C T T
15 chr15_53225844 0 53225844 A A A A C C A A A A A A A A A A A A A A
15 chr15_53225860 0 53225860 A A A A A A A A G G G G A A A A A A G G
15 chr15_53226684 0 53226684 C C C C C C C C C C C C T T C C C C C C
15 chr15_53229298 0 53229298 C C C C C C C C C C A C C C C C C C C C
15 chr15_53233219 0 53233219 C C C C C C C C C C C T C C C C C C C C
15 chr15_53234608 0 53234608 C C C C C T C C C C C C C C C C C C C C
15 chr15_53237049 0 53237049 G G G G G G G G G G A G G G G G G G G G
15 chr15_53238755 0 53238755 T T T T T T T T A A A A T T T T T T A A
15 chr15_53245971 0 53245971 T T T T T T T T G T T T T T T T T T G G
15 chr15_53250571 0 53250571 C C C C C C C C G G G G C C C C C C G G
15 chr15_53251879 0 53251879 T T T T T T T T T T C T T T T T T T T T
15 chr15_53261640 0 53261640 C C C C C C C C C C C C C C C C T T C C
15 chr15_53264106 0 53264106 G G G G G G G G A A A A A A A A A A A A
15 chr15_53271654 0 53271654 G G G G G G G G G G G G G G G G A A G G
15 chr15_53292939 0 53292939 T T T T T T T T A A A A T T T T T T A A
15 chr15_53299433 0 53299433 G G G G G G G G G G G G A G G G G G G G
15 chr15_53314616 0 53314616 T T T T T T T T T T T T T T T T G G T T
15 chr15_53325570 0 53325570 A A A A A G A A A A A A A A A A A A A A
15 chr15_53327054 0 53327054 C C C C C C C C C C C C C T C C C C C C
15 chr15_53327108 0 53327108 T T T T T T T T G T T T T T T T T T T T
15 chr15_53327967 0 53327967 T T G G G G T T G G G G G G G G G G G G
15 chr15_53327970 0 53327970 G G G G G G A G G G G G G G G G G G G G
15 chr15_53332650 0 53332650 C C C C C C C C T T T T C C C C C C T T
15 chr15_53334731 0 53334731 C C C C C C C C C C C T C C C C C C C C
15 chr15_53340500 0 53340500 C C C C C C C C C C C C C T C C C C C C
15 chr15_53357056 0 53357056 C C C C C C C C G G G G C C C C C C G G
15 chr15_53364292 0 53364292 A A A A A A A A A A A A A G A A A A A A
15 chr15_53377362 0 53377362 G G G G G G G G A A A A G G G G G G A A
15 chr15_53379468 0 53379468 A A A A A A A A C C C C A A A A A A C C
15 chr15_53380295 0 53380295 C C C C C C C C C C C C C C C G C C C C
15 chr15_53386981 0 53386981 T T T T C T T T C C C C C C C C C C C C
15 chr15_53392955 0 53392955 A A G G G G A A G G G G G G G G G G A A
15 chr15_53397869 0 53397869 G G A A A A G G G G G G G G G G G G G G
15 chr15_53397961 0 53397961 A A A A A A A A G G G G A A A A A A G G
15 chr15_53401286 0 53401286 G G G G G G G G A A A A G G G G G G A A
15 chr15_53423892 0 53423892 A A A A A A A A T T T T A A A A A A T T
15 chr15_53431681 0 53431681 C C C C C C C C C C C C T T T T C C C C
15 chr15_53438155 0 53438155 A T A A A A A T A A A A A A A A A A A A
15 chr15_53438887 0 53438887 C C C C C C C C T T T T T T T T T T T T
15 chr15_53443757 0 53443757 A A A A A G A A A A A A A A A A A A A A
15 chr15_53445143 0 53445143 G G G G G G G G G G G G G G G G A A G G
15 chr15_53447743 0 53447743 C C C C C C C C G G G G C C C C C C G G
15 chr15_53449984 0 53449984 A A A A A A A A A A A A A A C C A A A A
15 chr15_53454909 0 53454909 A A A A A G A A A A A A A A A A A A A A
15 chr15_53455583 0 53455583 C G G G G G G G G G G G G G G G G G G G
15 chr15_53457621 0 53457621 G G G G A G G G G G G G G G G G G G G G
15 chr15_53465850 0 53465850 A A G G G G A A A A A A A A A A A A A A
15 chr15_53472497 0 53472497 G G G G G G G G G G A G G G G G G G A A
15 chr15_53474323 0 53474323 A G A A A A A A A A A A A A A A A A A A
15 chr15_53481217 0 53481217 C C G G G G C C G G G G G G G G G G G G
15 chr15_53485204 0 53485204 A A A A A A A A G G G G A A A A A A G G
15 chr15_53485210 0 53485210 C C C C C C C T C C C C C C C C C C C C
15 chr15_53487209 0 53487209 G G G G G G G G G G G G A A G G G G G G
15 chr15_53489408 0 53489408 G G A A A A G G G G G G G G G G G G G G
15 chr15_53489654 0 53489654 T T C C C C T T C C C C C C C C C C C C
15 chr15_53490457 0 53490457 C C C C C C C C C C C C C C C T C C C C
15 chr15_53495318 0 53495318 T T C C C C T T T T T T T T T T T T T T
15 chr15_53508714 0 53508714 C C C C C C C C C C C C C T C C C C C C
15 chr15_53512376 0 53512376 C C C C C C C C C C C C C C C C T T C C
15 chr15_53513927 0 53513927 C C A A C C C C C C C C C C C C C C C C
15 chr15_53515332 0 53515332 C C G G C C C C C C C C C C C C C C C C
15 chr15_53515919 0 53515919 G T G G G G G G G G G G G G G G G G G G
15 chr15_53525962 0 53525962 G G G G G G G G C C C C G G G G G G C C
15 chr15_53528397 0 53528397 A A A A A A A A G G G G A A A A A A G G
15 chr15_53530208 0 53530208 T T C C C C C C C T C C C C C C C C C C
15 chr15_53532904 0 53532904 C C C C C C C C C T C C C C C C C C C C
15 chr15_53546627 0 53546627 A A A A A A A A A G A G A A A A A A G G
15 chr15_53548119 0 53548119 A A A A A A A A G G G G A A A A A A G G
15 chr15_53550524 0 53550524 A A A A A A A A A A A A A G A A A A A A
15 chr15_53553069 0 53553069 G G G G G G G G T T T T G G G G G G T T
15 chr15_53554222 0 53554222 C C G G G G C C C C C C C C C C C C C C
15 chr15_53554347 0 53554347 G G A A A A G G G G G G G G G G G G G G
15 chr15_53554941 0 53554941 C C C C C C C C C C C C C C C C C G C C
15 chr15_53557054 0 53557054 C C C C C C C C T T T T C C T T T T T T
15 chr15_53558718 0 53558718 T T C C C C T T C C C C C C C C C C C C
15 chr15_53559751 0 53559751 G G G G G G G G G G G G C G G G G G G G
15 chr15_53573130 0 53573130 A A A A A A A A A A A A A A T T T T A A
15 chr15_53574175 0 53574175 G G G G G G G G G G G G G G G G T T G G
15 chr15_53579664 0 53579664 C C C C C C C C C C C C A A C C C C C C
15 chr15_53581734 0 53581734 C C C C C C C C G G G G C C C C C C G G
15 chr15_53594468 0 53594468 G G G G G G G G A A A A G G G G G G A A
15 chr15_53597755 0 53597755 C C C C C C C C C C C C C C C T C C C C
15 chr15_53598336 0 53598336 C C C C C C C C T T T T C C C C C C T T
15 chr15_53599468 0 53599468 C T T T T T T T T T T T T T T T T T T T
15 chr15_53599961 0 53599961 A A A A A A A A A C A A A A A A A A C C
15 chr15_53602333 0 53602333 C C C C C C A A C C C C C C C C C C C C
15 chr15_53606250 0 53606250 C C C C C C G G C C C C C C C C C C C C
15 chr15_53614477 0 53614477 A A A A A A A A G G G G A A A A A A G G
15 chr15_53615443 0 53615443 G G G G G G G G A G G G G G G G G G A A
15 chr15_53617996 0 53617996 G G G G G G G G T T T T G G G G G G T T
15 chr15_53619192 0 53619192 A A A A A A A A A A A A A A A A C C A A
15 chr15_53620365 0 53620365 T T T T T T T T G G G G T T T T T T G G
15 chr15_53621957 0 53621957 T T T T T T T T G G G G T T T T T T G G
15 chr15_53624178 0 53624178 C C C C C C C C C C C C C T C C C C C C
15 chr15_53624869 0 53624869 A A A A A A A A A C A C A A A A A A C C
15 chr15_53624889 0 53624889 A A A A A C A A A A A A A A A A A A A A
15 chr15_53635037 0 53635037 C C C C C C C C C T C C C C C C C C C C
15 chr15_53635105 0 53635105 G G G G G G G G A G A A G G G G G G A A
15 chr15_53635225 0 53635225 G G G G G G G G G G A G G G G G G G G G
15 chr15_53636195 0 53636195 G G G G G G G G G G G G G G G G A A G G
15 chr15_53638787 0 53638787 C C A A A A C C C C C C C C C C C C C C
15 chr15_53641850 0 53641850 A A A A A A A A G G G G A A A A A A G G
15 chr15_53646979 0 53646979 C C C C C C C C G G G G C C C C C C G G
15 chr15_53647925 0 53647925 T T T T T T T T T T T T T T C T T T T T
15 chr15_53650031 0 53650031 A A A A A A A A A C A A A A A A A A A A
15 chr15_53650796 0 53650796 A A A A A A A A A A A A A A A A G G A A
15 chr15_53658993 0 53658993 G G G G G G G G G G G G C C C C C C G G
15 chr15_53661499 0 53661499 G G G G G G G G C G G G G G G G G G G G
15 chr15_53666499 0 53666499 A A A A A A A A A A A A A C A A A A A A
15 chr15_53670005 0 53670005 C C C C C C C C C C C C C C C T C C C C
15 chr15_53674234 0 53674234 A A A A A A A A G G A A A A A A A A G G
15 chr15_53682116 0 53682116 T T T T T T C T T T T T T T T T T T T T
15 chr15_53686595 0 53686595 C C C C C C C C C C C C A C C C C C C C
15 chr15_53689711 0 53689711 C C C C C C C C C C C C C C C C G G C C
15 chr15_53691851 0 53691851 G G T T T T G G G G G G G G G G G G G G
15 chr15_53692154 0 53692154 G G G G G G G G G G G G G G A A A A G G
15 chr15_53697115 0 53697115 C C C C C C C C T T T T C C C C C C T T
15 chr15_53699478 0 53699478 A A A A A A A A A A A A A A G G A A A A
15 chr15_53700418 0 53700418 G G C C C C G G G G G G G G G G G G G G
15 chr15_53701594 0 53701594 G G A A A A G G G G G G G G G G G G G G
15 chr15_53701675 0 53701675 T T T T T T T T C C C C T T T T T T C C
15 chr15_53708656 0 53708656 C C C C C C T T T T T T C C C C C C T T
15 chr15_53716952 0 53716952 T T T T T T T T C T T T T T T T T T C C
15 chr15_53720129 0 53720129 C C C C C C C C A A A A C C C C C C A A
15 chr15_53722951 0 53722951 A A G G A A A A A A A A A A A A A A A A
15 chr15_53727296 0 53727296 C C C C C C T T C C C C C C C C C C C C
15 chr15_53728795 0 53728795 T T T T T T T T G G G G T T T T T T G G
15 chr15_53729484 0 53729484 C C C C C T C C C C C C C C C C C C C C
15 chr15_53729905 0 53729905 C C C C C C C T C C C C C C C C C C C C
15 chr15_53733048 0 53733048 C C C C C C C C C G C C C C C C C C C C
15 chr15_53736920 0 53736920 C C C C C C C C C C C T C C C C C C C C
15 chr15_53741887 0 53741887 G G G G G G G G A A A A G G G G G G A A
15 chr15_53742339 0 53742339 T T T T T T T T C C C C T T T T T T C C
15 chr15_53744462 0 53744462 T T T T T T T T C C C C T T T T T T C C
15 chr15_53745292 0 53745292 C C C C C C C C T T T T C C C C C C T T
15 chr15_53748234 0 53748234 A A T T T T A A A A A A A A A A A A A A
15 chr15_53754355 0 53754355 A A A A A A A A A A A A C C A A A A A A
15 chr15_53762639 0 53762639 C C C C C C C C C T C T C C C C C C T T
15 chr15_53766284 0 53766284 C C C C C C C C T T T T C C C C C C T T
15 chr15_53771738 0 53771738 G G G G G G G T G G G G G G G G G G G G
15 chr15_53772342 0 53772342 A A A A A A A A A A A A A A A G A A A A
15 chr15_53776464 0 53776464 C C C G C C C C C C C C C C C C C C C C
15 chr15_53779862 0 53779862 G G G G G G G G G G G G G G G G C G G G
15 chr15_53787126 0 53787126 G G G G G G G G C C C C G G G G G G C C
15 chr15_53793039 0 53793039 G G A A A A A A A A A A A A A A A A A A
15 chr15_53794196 0 53794196 C C C C C C C C C C A C C C C C C C C C
15 chr15_53795691 0 53795691 A A A A A A A A A A A A C C C C A A A A
15 chr15_53800125 0 53800125 A A A A A A T T A A A A A A A A A A A A
15 chr15_53800242 0 53800242 C C T T T T T T T T T T T T T T T T T T
15 chr15_53801308 0 53801308 C C C C C C C C A A A A C C C C C C A A
15 chr15_53806820 0 53806820 C C C C C C C C C T C C C C C C C C T T
15 chr15_53808998 0 53808998 G G G G G G G G A A A A G G G G G G A A
15 chr15_53809987 0 53809987 G G G G G G G G G G G G A A A A A A G G
15 chr15_53810799 0 53810799 T T C C C C T T C C C C C C C C C C C C
15 chr15_53812291 0 53812291 G G G G G G G G T T T T G G G G G G T T
15 chr15_53812856 0 53812856 T T T T T T T T G G G G T T T T T T G G
15 chr15_53814337 0 53814337 C C C C C C C C T T T T C C C C C C T T
15 chr15_53818678 0 53818678 A A T T T T A T A A A A T T T T T T A A
15 chr15_53822615 0 53822615 G G G G A G G G G G G G G G G G G G G G
15 chr15_53825514 0 53825514 C C C C A C C C C C C C C C C C C C C C
15 chr15_53825692 0 53825692 G G A A A A A A A A A A A A A A A A A A
15 chr15_53826223 0 53826223 G G G G G G G G A A A A G G G G G G A A
15 chr15_53829444 0 53829444 T T T T T T T T T T T T C T T T T T T T
15 chr15_53858534 0 53858534 G G G G G G G G G G G G C G G G G G G G
15 chr15_53858978 0 53858978 G G G G G G G G G G G G G G G G A G G G
15 chr15_53859844 0 53859844 T T T T T T T T C C C C T T T T T T C C
15 chr15_53860873 0 53860873 C C C C C C C C T T T T C C C C C C T T
15 chr15_53865631 0 53865631 C C C C C T C C C C C C C C C C C C C C
15 chr15_53866287 0 53866287 C C C C C C C C C C C T C C C C C C C C
15 chr15_53866500 0 53866500 G G G G G G G G A A A A G G G G G G A A
15 chr15_53873067 0 53873067 G G G G G G G G A A A A G G G G G G A A
15 chr15_53873918 0 53873918 G G G G G G G G G G G G C G G G G G G G
15 chr15_53880218 0 53880218 G G G G G G G G G G G G G G A A G G G G
15 chr15_53885414 0 53885414 G G T T G G G G G G G G G G G G G G G G
15 chr15_53885431 0 53885431 C C C C C C C C C C C C C C C C C T C C
15 chr15_53889215 0 53889215 T T T T T T T T T T T T T T T T C T T T
15 chr15_53889683 0 53889683 A A A A A A A A G G G G A A A A A A G G
15 chr15_53892611 0 53892611 T T T T T T T T T T T T T T A T T T T T
15 chr15_53893377 0 53893377 G G G G G G G G C C C C G G G G G G C C
15 chr15_53895421 0 53895421 C C C C C C C C T T T T C C C C C C T T
15 chr15_53895933 0 53895933 T T T T T T T T T T T T T T T T G T T T
15 chr15_53898351 0 53898351 G G G G G G G G G G G G C G G G G G G G
15 chr15_53901577 0 53901577 C C T T T T C C C C C C C C C C C C C C
15 chr15_53909208 0 53909208 G G G G G G C G G G G G G G G G G G G G
15 chr15_53910468 0 53910468 A A G G G G A A G G G G G G G G G G G G
15 chr15_53917696 0 53917696 G G G G G G G G C C C C G G G G G G C C
15 chr15_53921153 0 53921153 C C C C C C C T C C C C C C C C C C C C
15 chr15_53926302 0 53926302 G G G G G G G G G G G G G G A G G G G G
15 chr15_53927781 0 53927781 C C C C C C C C C T T T C C C C C C C C
15 chr15_53933122 0 53933122 T T T T T T T T T T T T G T T T T T T T
15 chr15_53933144 0 53933144 C C C C C T C C C C C C C C C C C C C C
15 chr15_53936612 0 53936612 T T T T T T T T C C C C T T T T T T C C
15 chr15_53940304 0 53940304 C C C C C C C C C C C C C T C C C C C C
15 chr15_53947413 0 53947413 G G G G G G G G G G A G G G G G G G G G
15 chr15_53956043 0 53956043 G G G G A A G G G G G G G G G G G G G G
15 chr15_53956397 0 53956397 G G G G G G G G C C C C G G G G G G C C
15 chr15_53957056 0 53957056 C C C C C C C C T T T T C C C C C C T T
15 chr15_53958332 0 53958332 C C C C C C C C G G G G C C C C C C G G
15 chr15_53964609 0 53964609 A A A A A A A A A G A G A A A A A A A A
15 chr15_53967248 0 53967248 G G G G G G G G G G G G G G A G G G G G
15 chr15_53969051 0 53969051 G G G G G G G G A A A A G G G G G G A A
15 chr15_53975593 0 53975593 A A A A A A A A A A A A A A A A G G A A
15 chr15_53977097 0 53977097 A A A A A A A A G G G G A A A A A A G G
15 chr15_53978144 0 53978144 A A A A A A A A A A A A A A G G A A A A
15 chr15_53995049 0 53995049 C C C T C C C C C C C C C C C C C C T T
15 chr15_54025596 0 54025596 T T T T T T T T C C C C T T T T T T C C
15 chr15_54027969 0 54027969 A A A A A G A A A A A A A A A A A A A A
15 chr15_54029194 0 54029194 A A A A A A A A A A A A A C A A A A A A
15 chr15_54043309 0 54043309 C C C C C C C C C C C C C T C C C C C C
15 chr15_54043855 0 54043855 G G G G G G G G G G G G G G G G A A G G
15 chr15_54046171 0 54046171 T T T T T T T T C T C C T T T T T T C C
15 chr15_54046720 0 54046720 C C C C C C C C C C C C C C C T C C C C
15 chr15_54049467 0 54049467 T T T T T T T T T T T T G T T T T T T T
15 chr15_54052397 0 54052397 G G G G G G G G G G G G G G A A G G G G
15 chr15_54055803 0 54055803 C C C C C C C C C C C C T T C C C C C C
15 chr15_54058193 0 54058193 T T T T T T T T T T T T C C T T T T T T
15 chr15_54060493 0 54060493 C C C C C C C C C C C C C C C C T T C C
15 chr15_54062248 0 54062248 A A A A A A A A C C C C A A A A A A C C
15 chr15_54072263 0 54072263 T T G G T T T T T T T T T T T T T T T T
15 chr15_54073188 0 54073188 T T T T T T T T C T C C T T T T T T C C
15 chr15_54078689 0 54078689 A A G G G G A A G G G G G G G G G G G G
15 chr15_54093379 0 54093379 T T T T T T T T T T T T C C T T T T T T
15 chr15_54108899 0 54108899 A A A A A C A A A A A A A A A A A A A A
15 chr15_54110692 0 54110692 T T T T T T T T C C C C T T T T T T C C
15 chr15_54110976 0 54110976 G G G G G G G G A G G G G G G G G G G G
15 chr15_54117030 0 54117030 A A A A A A A A A A A G A A A A A A A A
15 chr15_54120596 0 54120596 T T C C T T T T T T T T T T T T T T T T
15 chr15_54122486 0 54122486 A A G G A A A A A A A A A A A A A A A A
15 chr15_54124411 0 54124411 A A A A A A A A A A A A A A A G A A A A
15 chr15_54136375 0 54136375 C C C C C C C C C C C C C C C C C T C C
15 chr15_54148531 0 54148531 C C C C T T C C C C C C C C C C C C C C
15 chr15_54148685 0 54148685 C C C C C C C C C C C C C C C C A A C C
15 chr15_54149580 0 54149580 G G G G G G G G G G A G A G G G G G G G
15 chr15_54151271 0 54151271 A T A A A A A A A A A A A A A A A A A A
15 chr15_54159217 0 54159217 G G G G G G G G A A A A G G G G G G A A
15 chr15_54166983 0 54166983 T T T T T T T T T T T T T T T T C T T T
15 chr15_54171172 0 54171172 C C C C C C C C C C C C C T C C C C C C
15 chr15_54173412 0 54173412 T T T T T T T T T T T T T T C C T T T T
15 chr15_54177970 0 54177970 G G G G G G G G A A A A G G G G G G A A
15 chr15_54180369 0 54180369 G G A G G G G G G G G G G G G G G G G G
15 chr15_54182433 0 54182433 C C C C C C C C C C C C C C C C T T C C
15 chr15_54184671 0 54184671 A A A A C C A A A A A A A A A A A A A A
15 chr15_54188879 0 54188879 A A A A A A A A G G G G A A A A A A G G
15 chr15_54193852 0 54193852 T T T T T T T T T T T T A A T T T T T T
15 chr15_54194764 0 54194764 C T T T T T T T T T T T T T T T T T T T
15 chr15_54195481 0 54195481 A A A C A A A A A A A A A A A A A A A A
15 chr15_54214047 0 54214047 A A A A A A A A G G G G A A A A A A G G
15 chr15_54214388 0 54214388 C C C C C C C C T T T T C C C C C C T T
15 chr15_54221148 0 54221148 C C C C C C C C T T T T C C C C C C T T
15 chr15_54221830 0 54221830 C C C C C C C C T T T T C C C C C C T T
15 chr15_54224988 0 54224988 C C C C C C C C G G G G C C C C C C G G
15 chr15_54225247 0 54225247 G G G G G G G G T T T T G G G G G G T T
15 chr15_54230930 0 54230930 C C C T C T C C T T T T C C C C C C T T
15 chr15_54254372 0 54254372 T T T T T T T T T T T T G G T T T T T T
15 chr15_54254395 0 54254395 G G A A G G G G G G G G G G G G G G G G
15 chr15_54265503 0 54265503 T T T T T T T T A A A A T T T T T T A A
15 chr15_54266011 0 54266011 C C C C C C C C C C C C T T C C C C C C
15 chr15_54266021 0 54266021 A A A A A A A A G G G G A A A A A A G G
15 chr15_54273007 0 54273007 T T A A A A T T A A A A A A A A A A A A
15 chr15_54278835 0 54278835 C C C C C C C C C C C C C G C C C C C C
15 chr15_54287080 0 54287080 C C C C C C C C C C C C C C C C A A C C
15 chr15_54290767 0 54290767 T T T T T T T T C T C T T T T T T T T T
15 chr15_54294597 0 54294597 C C C C C C C C C C C C C C C C A C C C
15 chr15_54297938 0 54297938 T T T T T T T T C C C C T T T T T T C C
15 chr15_54301145 0 54301145 C C C C C C C C G G G G G G G G G G G G
15 chr15_54314071 0 54314071 T T T T T T T T C C C C T T T T T T C C
15 chr15_54315882 0 54315882 T T C C C C T T T T T T T T T T T T T T
15 chr15_54318989 0 54318989 A A A A A A A A G G G G A A A A A A G G
15 chr15_54361152 0 54361152 G G A A A A G G A A A A A A A A A A A A
15 chr15_54366293 0 54366293 C C C C C C C C T T T T C C C C C C T T
15 chr15_54386751 0 54386751 G G A A A A G G G G G G G G G G G G G G
15 chr15_54392838 0 54392838 T T G G G G T T T T T T T T T T T T T T
15 chr15_54399195 0 54399195 G G G G C G G G G G G G G G G G G G G G
15 chr15_54402500 0 54402500 G G G G G G G G A A A A G G G G G G A A
15 chr15_54402522 0 54402522 T T T T T T T T C C C C T T T T T T C C
15 chr15_54402912 0 54402912 A G G G G G G G G G G G G G G G G G G G
15 chr15_54412385 0 54412385 A A A A A A A A A A A A A A A A A C A A
15 chr15_54429584 0 54429584 C C C C C C C C C C C C C T C C C C C C
15 chr15_54442991 0 54442991 A C C C C C C C C C C C C C C C C C C C
15 chr15_54443189 0 54443189 C C C C C C C C G G G G C C C C C C G G
15 chr15_54443461 0 54443461 A A A A A A A A G G G G A A A A A A G G
15 chr15_54448556 0 54448556 T T T T T T T T C C C C T T T T T T C C
15 chr15_54464106 0 54464106 G G G G G G G G G G G G G G A A G G G G
15 chr15_54471154 0 54471154 G G G G G G G G T T T T G G G G G G T T
15 chr15_54511042 0 54511042 C C C C C C C C G G G G C C C C C C G G
15 chr15_54518175 0 54518175 T T T T T T T T C C C C T T T T T T C C
15 chr15_54518378 0 54518378 G G G G G G G G A G G G G G G G G G G G
15 chr15_54521317 0 54521317 T T T T T T T T C C C C T T T T T T C C
15 chr15_54540857 0 54540857 C C C C G G C C C C C C C C C C C C C C
15 chr15_54548552 0 54548552 T T T T T T T T C C C C T T T T T T C C
15 chr15_54550217 0 54550217 G G G G G G G G A A A A G G G G G G A A
15 chr15_54552505 0 54552505 T T T T T T T T T T T T C T T T T T T T
15 chr15_54565950 0 54565950 G G G G G G A A G G G G G G G G G G G G
15 chr15_54569873 0 54569873 G G G G G G G G T T T T G G G G G G T T
15 chr15_54570805 0 54570805 G G A A A A G G G G G G G G G G G G G G
15 chr15_54572336 0 54572336 T T C C C C T T T T T T T T T T T T T T
15 chr15_54574240 0 54574240 A A A A A G A A A A A A A A A A A A A A
15 chr15_54582197 0 54582197 T T C C C C T T T T T T T T T T T T T T
15 chr15_54582547 0 54582547 A A G G G G A A A A A A A A A A G G A A
15 chr15_54584980 0 54584980 G G G G C G G G G G G G G G G G G G G G
15 chr15_54585111 0 54585111 T T T T T T T T C C C C T T T T T T C C
15 chr15_54593716 0 54593716 C C C C C C C C T T T T C C C C C C T T
15 chr15_54595808 0 54595808 A A A A A A A A T T T T A A A A A A T T
15 chr15_54599796 0 54599796 T T T T T T T T T T T T T T T T A T T T
15 chr15_54604507 0 54604507 T T T T T T T T C C C C T T T T T T C C
15 chr15_54605438 0 54605438 A A G G G G A A G G G G G G G G G G G G
15 chr15_54615605 0 54615605 C C C C C C C C C C C C C C C C G G C C
15 chr15_54616147 0 54616147 C C C C C C C T C C C C C C C C C C C C
15 chr15_54622902 0 54622902 A A A A A A A A A A A A A T A A A A A A
15 chr15_54635422 0 54635422 C C C C C C C C A A A A C C C C C C A A
15 chr15_54637719 0 54637719 G G G G G G G G C C C C G G G G G G C C
15 chr15_54640689 0 54640689 T T T T T T T T T T T T T T C C T T T T
15 chr15_54650721 0 54650721 G G G G G G G G G G G G G T G G G G G G
15 chr15_54652011 0 54652011 A A A A A A A A A A A A A A A A T T A A
15 chr15_54660749 0 54660749 C C C C C C C C C C C C C C C T C C C C
15 chr15_54664790 0 54664790 A A A A A A A A A T A T A A A A A A T T
15 chr15_54668450 0 54668450 A A A A A A A A A G A A A A A A A A G G
15 chr15_54676686 0 54676686 G G G G G G G G C C C C G G G G G G C C
15 chr15_54689475 0 54689475 C C C C C C C T C C C C C C C C C C C C
15 chr15_54693050 0 54693050 T T T T T T T T T T T T T T C T T T T T
15 chr15_54695865 0 54695865 G G A A G G G G A A A A G G G G G G A A
15 chr15_54696289 0 54696289 C C C C C C C C C C A C C C C C C C C C
15 chr15_54706347 0 54706347 C C C C C C C C T T T T C C C C C C T T
15 chr15_54729298 0 54729298 A A G G G G A A A A A A A A A A A A A A
15 chr15_54735848 0 54735848 G G G G G G G G G G G G G G A G G G G G
15 chr15_54738412 0 54738412 A A A A A A A A A A A A C C A A A A A A
15 chr15_54745317 0 54745317 C C T T C C C C T T T T C C C C C C T T
15 chr15_54755807 0 54755807 A A A A A A A C A A A A A A A A A A A A
15 chr15_54771056 0 54771056 A A A A A A A A G G G G A A A A A A G G
15 chr15_54774090 0 54774090 T T C C C C T T C C C C C C C C C C C C
15 chr15_54774780 0 54774780 A A A A A A A A G G G G A A A A A A G G
15 chr15_54783445 0 54783445 G G G G G G G G C G C G G G G G G G C C
15 chr15_54784216 0 54784216 A A A A A A G G A A A A A A A A A A A A
15 chr15_54785075 0 54785075 G G G G G G G G G G A G G G G G G G A A
15 chr15_54786895 0 54786895 T T T T T T T T T T T T G G T T T T T T
15 chr15_54787399 0 54787399 T T T T T T T T T T T T G G T T T T T T
15 chr15_54788206 0 54788206 A A A A A A A A A A C C A A A A A A A A
15 chr15_54790652 0 54790652 T T T T T T T T G G G G T T T T T T G G
15 chr15_54792275 0 54792275 T T T T T T T T T T T T C C C T T T T T
15 chr15_54793729 0 54793729 G G G G G G G G G G G G G G A G G G G G
15 chr15_54793837 0 54793837 C C C C C C C C C C C C T T C C C C C C
15 chr15_54796533 0 54796533 G G G G G G G G G G G G G G A G G G G G
15 chr15_54796671 0 54796671 C C T T T T T T T T T T T T T T T T T T
15 chr15_54798071 0 54798071 C C C C C C C C C C C C A A C C C C C C
15 chr15_54799740 0 54799740 T T T T T T T T C T C T T T T T T T C C
15 chr15_54801200 0 54801200 C T C C C C C C C C C C C C C C C C C C
15 chr15_54801670 0 54801670 G G G G A G G G G G G G G G G G G G G G
15 chr15_54803011 0 54803011 G G G G G G A G G G G G G G G G G G G G
15 chr15_54815108 0 54815108 T T C C C T T T T T T T T T T T T T T T
15 chr15_54815684 0 54815684 G G G G G G G G A A A A G G G G G G A A
15 chr15_54819602 0 54819602 C C T T T T C C C C C C C C C C C C C C
15 chr15_54820715 0 54820715 G G G G G G G G C C C C G G G G G G C C
15 chr15_54823264 0 54823264 A A A A A A A A C C C C A A A A A A C C
15 chr15_54836758 0 54836758 G G G G G G G G G G G G G G G G A A G G
15 chr15_54858517 0 54858517 C C C C C C A C C C C C C C C C C C C C
15 chr15_54858917 0 54858917 A A A A A A A A A G A G A A A A A A G G
15 chr15_54858923 0 54858923 A A G G G G A A A A A A A A A A A A A A
15 chr15_54859683 0 54859683 C C C C C C C C C C C C C C A C C C C C
15 chr15_54861415 0 54861415 C C C C C C C C T T T T C C C C C C T T
15 chr15_54862893 0 54862893 A A A A A A A A G G G G A A A A A A G G
15 chr15_54867745 0 54867745 A A A A A G A A A A A A A A A A A A A A
15 chr15_54876433 0 54876433 C C C C C C C C G G G G C C C C C C G G
15 chr15_54878509 0 54878509 C C T T T T C C C C C C C C C C C C C C
15 chr15_54880358 0 54880358 G G G G G G G G G G G G A A G G G G G G
15 chr15_54887225 0 54887225 C C G G G G C C G G G G G G G G G G G G
15 chr15_54895920 0 54895920 T T T T T T T T C C C C T T T T T T C C
15 chr15_54909138 0 54909138 A A A A A A A A A A A A A A G G A A A A
15 chr15_54910224 0 54910224 T T T T T T T T C C C C T T T T T T C C
15 chr15_54912243 0 54912243 C C C G C C C C C C C C C C C C C C C C
15 chr15_54924290 0 54924290 A A A A A A A A C C C C A A A A A A C C
15 chr15_54924485 0 54924485 C C C C C C C C C C C C C C C G C C C C
15 chr15_54925581 0 54925581 T T T T T T T T C C C C T T T T T T C C
15 chr15_54932076 0 54932076 T T T T T T T T C C C C T T T T T T C C
15 chr15_54936185 0 54936185 G G A A A A G G A A A A A A A A A A A A
15 chr15_54937507 0 54937507 A A A A A A A A A A A A A A T T A A A A
15 chr15_54941887 0 54941887 G G G G G G A G G G G G G G G G G G G G
15 chr15_54944626 0 54944626 G G G G G G G G G G G G A A G G A A G G
15 chr15_54946746 0 54946746 G G G G G G G G G G G G C G G G G G G G
15 chr15_54946749 0 54946749 G G G G G G G G G G A G G G G G G G G G
15 chr15_54947644 0 54947644 T T T T T T T T T T T T C T T T T T T T
15 chr15_54975262 0 54975262 A A A A A A A A C C C C A A A A A A C C
15 chr15_54982362 0 54982362 T T T T T T T T T T T T T T T T C C T T
15 chr15_54987262 0 54987262 G G G G G G G G G G G G G G A G G G G G
15 chr15_54990452 0 54990452 G G G G G G G G C C C C G G G G G G C C
15 chr15_54993873 0 54993873 C C C C C C C C C C C T C C C C C C C C
15 chr15_54996068 0 54996068 A A C C C C A A A A A A A A A A A A A A
15 chr15_55010240 0 55010240 T T T T T T T T T T T T C C T T T T T T
15 chr15_55011320 0 55011320 T T T T T T T T C C C C C C C C C C C C
15 chr15_55011503 0 55011503 G G A A A G G G G G G G G G G G G G A A
15 chr15_55019956 0 55019956 T T T T T T T T C C C C T T T T T T C C
15 chr15_55029893 0 55029893 A A A A A A A A A A A A A G A A A A A A
15 chr15_55030650 0 55030650 G G G G G G G G A A A A G G G G G G A A
15 chr15_55036513 0 55036513 A A A A A A A A A A A A A A A C A A A A
15 chr15_55038906 0 55038906 G G G G G G G G A A A A G G G G G G A A
15 chr15_55067860 0 55067860 G G G G G G G G A A A A G G G G G G A A
15 chr15_55074951 0 55074951 A A A A A A A A A A A G A A A A A A A A
15 chr15_55089561 0 55089561 G G G G C C G G G G G G G G G G G G G G
15 chr15_55089867 0 55089867 A A A A A A A A A A A A A G A A A A A A
15 chr15_55095661 0 55095661 G G G G G G A A G G G G G G G G G G G G
15 chr15_55106621 0 55106621 T T T T T T T T C C C C T T T T T T C C
15 chr15_55108768 0 55108768 G G G G G G G G G G G G C G G G G G G G
15 chr15_55114383 0 55114383 A A A A A A G G A A A A A A A A A A A A
15 chr15_55126531 0 55126531 A A A A A A A A G G G G A A A A A A G G
15 chr15_55142694 0 55142694 G G G G G G G G T T T T G G G G G G T T
15 chr15_55144303 0 55144303 T T T T T T T T T T T T T T G G T T T T
15 chr15_55159335 0 55159335 G G G G G T G G G G G G G G G G G G G G
15 chr15_55169976 0 55169976 A A A A A A A A C C A A A A A A A A C C
15 chr15_55181016 0 55181016 A A A A A A A A G G G G A A A A A A G G
15 chr15_55183617 0 55183617 A A A A A A A A A A A G A A A A A A A A
15 chr15_55188083 0 55188083 C C T T T T C T T T T T T T T T T T T T
15 chr15_55188405 0 55188405 C C C C C C C C C C C C C C C C T T C C
15 chr15_55189145 0 55189145 A A G G G G A A G G G G G G G G G G G G
15 chr15_55207368 0 55207368 A A A A A A A A C C C C A A A A A A C C
15 chr15_55208979 0 55208979 C C T T T T C C C C C C C C C C C C C C
15 chr15_55209101 0 55209101 G G G G G G G G C C C C G G G G G G C C
15 chr15_55222502 0 55222502 C C C C C C C C C C C C C T C C C C C C
15 chr15_55223245 0 55223245 G G G G A G G G G G G G G G G G G G G G
15 chr15_55227669 0 55227669 G G G G G G G G A G G G G G G G G G G G
15 chr15_55231009 0 55231009 A G G G G G G G G G G G G G G G G G G G
15 chr15_55232738 0 55232738 G G G G G G G G C C C C G G G G G G C C
15 chr15_55233770 0 55233770 A A A A A A A A A A A A A T A A A A A A
15 chr15_55234550 0 55234550 C C C C C C C C C C C C C T C C C C C C
15 chr15_55234886 0 55234886 C C T T T T C C T T T T T T C C T T T T
15 chr15_55237802 0 55237802 A A A A A A A A A G A A A A A A A A A A
15 chr15_55246170 0 55246170 G G G G A G G G A A A A A A A A A A A A
15 chr15_55252070 0 55252070 A A A A A A A A A A A G A A A A A A A A
15 chr15_55253550 0 55253550 A A G G A G A A A A A A A A A A A A A A
15 chr15_55261466 0 55261466 C C C C C C C C T T T T C C C C C C T T
15 chr15_55263012 0 55263012 C C C C C C C T C C C C C C C C C C C C
15 chr15_55271704 0 55271704 A A A A G G A A A A A A A A A A A A A A
15 chr15_55273681 0 55273681 C C T T T T C C C C C C C C C C C C C C
15 chr15_55277246 0 55277246 A A A A A A A A G G G G A A A A A A G G
15 chr15_55278657 0 55278657 G G G G A G G G G G G G G G G G G G G G
15 chr15_55281256 0 55281256 C C T T T T C C C C C C C C C C C C C C
15 chr15_55282704 0 55282704 C C C C C C C C G G G G C C C C C C G G
15 chr15_55289482 0 55289482 G G G G G G G G G G G G G G A A G G G G
15 chr15_55295411 0 55295411 G G G G G G G G A A A A G G G G G G A A
15 chr15_55303850 0 55303850 G G G G G G G G G G G G G G G G A G G G
15 chr15_55303884 0 55303884 G G G G G G G G G G G G C G G G G G G G
15 chr15_55307420 0 55307420 G G G G G G G G G G G G A G G G G G G G
15 chr15_55309415 0 55309415 A A A A A A A A A A A A A A A G A A A A
15 chr15_55314931 0 55314931 T T T T T T T T T T T T C T T T T T T T
15 chr15_55322336 0 55322336 A A A A A A A A G G G G A A A A A A G G
15 chr15_55322499 0 55322499 A A A A A A G G A A A A A A A A A A A A
15 chr15_55324703 0 55324703 T T C C C C T T C C C C C C C C C C C C
15 chr15_55332323 0 55332323 T T T T T T T T C C C C T T T T T T C C
15 chr15_55336700 0 55336700 T T T T T T T T T T C T T T T T T T T T
15 chr15_55336710 0 55336710 T T T T T T T T C T T T T T T T T T T T
15 chr15_55345134 0 55345134 A A A A A A A A G G G G A A A A A A G G
15 chr15_55355869 0 55355869 A A A A A A A A A A A A A A A A A C A A
15 chr15_55366587 0 55366587 C C C C C C C C C C C C C C A A C C C C
15 chr15_55369572 0 55369572 C C C C C C C C C C C C C T C C C C C C
15 chr15_55370666 0 55370666 T T T T T T T T C C C C T T T T T T C C
15 chr15_55371868 0 55371868 C C C C C C C C A C C C C C C C C C C C
15 chr15_55373175 0 55373175 T T T T T T T T C C C C T T T T T T C C
15 chr15_55374250 0 55374250 T T T T T T T T G G G G T T T T T T G G
15 chr15_55374846 0 55374846 C C C C T T C C C C C C C C C C C C C C
15 chr15_55375510 0 55375510 C C C C C C T T C C C C C C C C C T C C
15 chr15_55378353 0 55378353 C C C C C C C C C C C G C C C C C C C C
15 chr15_55380075 0 55380075 C C C C C C T T C C C C C C C C C C C C
15 chr15_55384911 0 55384911 A A G G A A A A A A A A A A A A A A A A
15 chr15_55385588 0 55385588 C C C C C C C C C C C C C C C C T T C C
15 chr15_55389153 0 55389153 C C C C C C C C T T T T C C C C C C T T
15 chr15_55396103 0 55396103 G G A G G G G G G G G G G G G G G G G G
15 chr15_55396891 0 55396891 T T T T T T T T T T T T C T T T T T T T
15 chr15_55418175 0 55418175 C C C C C C C C A A A A C C C C C C A A
15 chr15_55420192 0 55420192 T T T T T T T T T T T T T T A A T T T T
15 chr15_55420863 0 55420863 T T T T T T T T C C C C T T T T T T C C
15 chr15_55422840 0 55422840 C C C C C C C C T T T T C C C C C C T T
15 chr15_55424838 0 55424838 T T T T T T T T A A A A T T T T T T A A
15 chr15_55427100 0 55427100 C C C C C C C C C C C C C T C C C C C C
15 chr15_55430206 0 55430206 G G G G G G G G A A A A G G G G G G A A
15 chr15_55432450 0 55432450 G G G G A G G G G G G G G G G G G G A A
15 chr15_55435505 0 55435505 G G G G G G G G A A A A G G G G G G A A
15 chr15_55436032 0 55436032 T T T T T T T T C C C C T T T T T T C C
15 chr15_55437757 0 55437757 C C C C C G C C C C C C C C C C C C C C
15 chr15_55441279 0 55441279 C C C C C C C C C C C C T T T T T T C C
15 chr15_55444140 0 55444140 C C A A C C C C C C C C C C C C C C C C
15 chr15_55445433 0 55445433 A A A A A A A A C C C C A A A A A A C C
15 chr15_55448408 0 55448408 G G G G G G G G A A A A G G G G G G A A
15 chr15_55448639 0 55448639 C C C C C C C C T T T T C C C C C C T T
15 chr15_55452347 0 55452347 T T T T T T T T A A A A T T T T T T A A
15 chr15_55454699 0 55454699 G G A G G G G G G G G G G G G G G G G G
15 chr15_55457921 0 55457921 T T T T T T T T T T T T C T T T T T T T
15 chr15_55458461 0 55458461 C C C C C C C C G G G G C C C C C C G G
15 chr15_55460882 0 55460882 A A A A G G A A A A A A A A A A A A A A
15 chr15_55465202 0 55465202 C C C C C C C C G G G G C C C C C C G G
15 chr15_55467504 0 55467504 G G G G G G G G A A A A G G G G G G A A
15 chr15_55473371 0 55473371 C C C C C C C C C C C C C C C C C T C C
15 chr15_55475802 0 55475802 G G G G G G G G A G G G G G G G G G A A
15 chr15_55478740 0 55478740 T T T T T T T T C C C C T T T T T T C C
15 chr15_55479797 0 55479797 G G G G G G C G G G G G G G G G G G G G
15 chr15_55480280 0 55480280 G G A A G G G G A A A A A A A A A A A A
15 chr15_55482179 0 55482179 G T T T T T T T T T T T T T T T T T T T
15 chr15_55482271 0 55482271 G G G G G G G G G G G G A G G G G G G G
15 chr15_55488910 0 55488910 A A C C A A A A A A A A A A A A A A A A
15 chr15_55490367 0 55490367 G G G G A G G G G G G G G G G G G G G G
15 chr15_55509339 0 55509339 T T T T T T T T T T C T T T T T T T T T
15 chr15_55510827 0 55510827 A A A A A A A A C C C C A A A A A A C C
15 chr15_55511231 0 55511231 C C C C C T C C C C C C C C C C C C C C
15 chr15_55514139 0 55514139 C C C C C C C C C T C T C C C C C C T T
15 chr15_55516945 0 55516945 C C C C C C C C T T T T C C C C C C T T
15 chr15_55523038 0 55523038 A A A A A A A A C C C C A A A A A A C C
15 chr15_55530947 0 55530947 A A A A A G A A A A A A A A A A A A A A
15 chr15_55530974 0 55530974 G G G G G G A G G G G G G G G G G G G G
15 chr15_55532905 0 55532905 G G G G G G G G C C C C G G G G G G C C
15 chr15_55533059 0 55533059 T T T T T T T T T T C T T T T T T T T T
15 chr15_55535115 0 55535115 A A G G A G A A A A A A A A A A A A A A
15 chr15_55540249 0 55540249 G G G G G G G G A G G G G G G G G G G G
15 chr15_55545467 0 55545467 C C C C C C C C C C C C C C T T C C C C
15 chr15_55549828 0 55549828 A A G G G G A A G G G G G G G G G G G G
15 chr15_55555295 0 55555295 C C C C C C C C T T T T C C C C C C T T
15 chr15_55555936 0 55555936 G G G G G G G G G T G G G G G G G G G G
15 chr15_55557334 0 55557334 A A A A A A A A G G G G G G G G A A G G
15 chr15_55558040 0 55558040 A A A A A A A A A A A A A C A A A A A A
15 chr15_55560960 0 55560960 A A A A A A A A C C C C A A A A A A C C
15 chr15_55562781 0 55562781 G G G G G G G G G G G G G G G G A G G G
15 chr15_55566506 0 55566506 A A A A A A A A T T T T A A A A A A T T
15 chr15_55567855 0 55567855 G G A A A A A G A A A A A A A A A A A A
15 chr15_55568343 0 55568343 C C C C C C C C C C C C C C C C C T C C
15 chr15_55576320 0 55576320 C C C C C C C C C C C C C T C C C C C C
15 chr15_55581514 0 55581514 T T T T T T T T C C C C T T T T T T C C
15 chr15_55595730 0 55595730 G G A A A A G G A A A A A A A A A A A A
15 chr15_55602299 0 55602299 C C T T T T C C C C C C C C C C C C C C
15 chr15_55604001 0 55604001 A A A A A A A A A A A A A A G G A A A A
15 chr15_55605728 0 55605728 T T T T T T T T A A A A T T T T T T A A
15 chr15_55606963 0 55606963 G G A A A A G G A A A A A A A A A A A A
15 chr15_55607782 0 55607782 C C G G G G C C C C C C C C C C C C C C
15 chr15_55610230 0 55610230 A A A A A A A A A A A A A A G G A A A A
15 chr15_55613946 0 55613946 A A A A A A A A G G G G A A A A A A G G
15 chr15_55616702 0 55616702 G G A A A A G G G G G G A A G G G G G G
15 chr15_55618060 0 55618060 C C C C C C C C A A A A C C C C C C A A
15 chr15_55621404 0 55621404 G G G G G G G G G G G G A A A A A A G G
15 chr15_55623877 0 55623877 G G G G G G G G G G G G A G G G G G A A
15 chr15_55627110 0 55627110 C C C C C C C C A A A A C C C C C C A A
15 chr15_55632211 0 55632211 T T T T T T T T G G G G T T T T T T G G
15 chr15_55633605 0 55633605 G G G G G G G G G G G G G G A A G G G G
15 chr15_55647968 0 55647968 T T T T T T T T T T T T C T T T T T T T
15 chr15_55654221 0 55654221 C C C C C C C C T T T T C C C C C C T T
15 chr15_55662659 0 55662659 C C C C C C C C C C C C C C C C C T C C
15 chr15_55666717 0 55666717 A A A G A A A A A A A A A A A A A A A A
15 chr15_55678228 0 55678228 C C C C C C C C T T T T C C C C C C T T
15 chr15_55681712 0 55681712 G G G G G G C G G G G G G G G G G G G G
15 chr15_55682618 0 55682618 G G G G G G G G A A A A G G G G G G A A
15 chr15_55684067 0 55684067 C C A A A C C C C C C C C C C C C C C C
15 chr15_55687541 0 55687541 A A A C A A A A A A A A A A A A A A A A
15 chr15_55688253 0 55688253 G G G G G G G G G G G G G G G G C C G G
15 chr15_55688741 0 55688741 G G G G G G G G G G G G G G G G A A G G
15 chr15_55695677 0 55695677 A A G G G G A A G G G G G G G G G G G G
15 chr15_55699287 0 55699287 G G G G G G G G G G G G G G A G G G G G
15 chr15_55704894 0 55704894 T T T T T T T T T T T T T T C T T T T T
15 chr15_55708569 0 55708569 T T T T T T T T C C C C T T T T T T C C
15 chr15_55733949 0 55733949 C C C C C C C C C C C C C C A A C C C C
15 chr15_55741036 0 55741036 C T C C C C C C C C C C C C C C C C C C
15 chr15_55748957 0 55748957 G G G G G G G G A A A A G G G G G G A A
15 chr15_55751805 0 55751805 G G G G G G G G C C C C G G G G G G C C
15 chr15_55752848 0 55752848 C C T T C C C C C C C C C C C C C C C C
15 chr15_55753184 0 55753184 C C C C C C C C A A A A C C C C C C A A
15 chr15_55764568 0 55764568 T T T T T T T T C C C C T T T T T T C C
15 chr15_55764645 0 55764645 G G G G G G G G G G G G C C G G G G G G
15 chr15_55768851 0 55768851 G G G G G G G G C C C C G G G G G G C C
15 chr15_55769828 0 55769828 T T T T T T T T T T T T C C T T T T T T
15 chr15_55783131 0 55783131 C C C C C C C C C C C C C T C C C C C C
15 chr15_55787820 0 55787820 A A A A A A A A C C C C A A A A A A C C
15 chr15_55790799 0 55790799 C C T T T T C C T T T T T T T T T T T T
15 chr15_55799174 0 55799174 G G G G G G G G A A A A G G G G G G A A
15 chr15_55805884 0 55805884 T T T T C T T T T T T T T T T T T T T T
15 chr15_55805927 0 55805927 T T T T T T T T C C C C T T T T T T C C
15 chr15_55814172 0 55814172 A A A A A A A A C C A A A A A A A A C C
15 chr15_55831589 0 55831589 T T T T T T C T T T T T T T T T T T T T
15 chr15_55832212 0 55832212 T T T T T T T T T T T T C T C C T T T T
15 chr15_55839586 0 55839586 C C C C C C C C T T T T C C C C C C T T
15 chr15_55842565 0 55842565 A A A A A G A A A A A A A A A A A A A A
15 chr15_55848018 0 55848018 C C A A A A A A A A A A A A A A A A A A
15 chr15_55850548 0 55850548 G G G G G G G G A A A A G G G G G G A A
15 chr15_55852201 0 55852201 G G G G G G G G G G G G G G A A G G G G
15 chr15_55854111 0 55854111 C C C C C C C C C C C C G G C C C C C C
15 chr15_55860828 0 55860828 T T T T C T T T T T T T T T T T T T T T
15 chr15_55864752 0 55864752 C C C C C C C C C C C T C C C C C C T T
15 chr15_55864795 0 55864795 G G G G G G G G A A A A G G G G G G A A
15 chr15_55867367 0 55867367 T T T T T T G T T T T T T T T T T T T T
15 chr15_55873082 0 55873082 G G G G G G G G A A A A G G G G G G A A
15 chr15_55877735 0 55877735 C C C C G G C C C C C C C C C C C C C C
15 chr15_55878676 0 55878676 C C C C T T C C C C C C C C C C C C C C
15 chr15_55879358 0 55879358 C C C C C C C C T T T T C C C T C C T T
15 chr15_55903941 0 55903941 T T T T T T T T C T C T T T T T T T C C
15 chr15_55908410 0 55908410 G G G G G G G G C G C G G G G G G G G G
15 chr15_55938338 0 55938338 T T T T T T T T T T T T C C T T T T T T
15 chr15_55947031 0 55947031 T T T T T T T T G G G G T T T T T T G G
15 chr15_55950302 0 55950302 G G G G G G G G G G G G G G G G A G G G
15 chr15_55953114 0 55953114 A A A A A A A A G G G G A A A A A A G G
15 chr15_55954027 0 55954027 A A A A A A A A A A A A A A A G A A A A
15 chr15_55954064 0 55954064 A A A A A A A A A A A A G G G G G G A A
15 chr15_55954903 0 55954903 G G G G G G G G C C C C G G G G G G C C
15 chr15_55963323 0 55963323 A A A A A A A A G G G G G G G G G G G G
15 chr15_55965700 0 55965700 T T T T T T T T T T T T T T T T C C T T
15 chr15_55973050 0 55973050 T T T T T T T T C C C C T T T T T T C C
15 chr15_55974841 0 55974841 C C C C C T C C C C C C C C C C C C C C
15 chr15_55975967 0 55975967 G G G G G G G G C C C C G G G G G G C C
15 chr15_55977875 0 55977875 G G G G G G G G A A A A G G G G G G A A
15 chr15_55980680 0 55980680 G G G G G G G G G G G G G T G G G G G G
15 chr15_55981940 0 55981940 G G G G G G G G A G G G G G G G G G G G
15 chr15_55986945 0 55986945 G G G G G G G G G G G G C G G G G G G G
15 chr15_55994419 0 55994419 T T T T T T T T G T T T T T T T T T G G
15 chr15_56001763 0 56001763 C C C C C C C C C C C C C T C C C C C C
15 chr15_56008864 0 56008864 T T C C C C T T C C C C C C C C C C C C
15 chr15_56011899 0 56011899 T T T T T T T T T T T T T T C T T T T T
15 chr15_56012111 0 56012111 A G A A A A A A A A A A A A A A A A A A
15 chr15_56020202 0 56020202 A A A A A A C C A A A A A A A A A A A A
15 chr15_56021534 0 56021534 C C C C C C C C C C C C C T C C C C C C
15 chr15_56021560 0 56021560 C C T T C C C C C C C C C C C C C C C C
15 chr15_56024212 0 56024212 C C T T T T T T T T T T T T T T T T T T
15 chr15_56024267 0 56024267 G G G G A A G G G G G G G G G G G G G G
15 chr15_56030128 0 56030128 C C C C C C C C C C C C C C C T C C C C
15 chr15_56033096 0 56033096 C C C C C C C C C C C C C C C C C T C C
15 chr15_56033169 0 56033169 A A A A A A A A A A A A G G A A A A A A
15 chr15_56036871 0 56036871 C C C C C C C C A A A A C C C C C C A A
15 chr15_56039770 0 56039770 C T C C C C C C C C C C C C C C C C C C
15 chr15_56039813 0 56039813 A A A A A A A A G G G G A A A A A A G G
15 chr15_56043623 0 56043623 T T C C C C T T T T T T T T T T T T T T
15 chr15_56046001 0 56046001 G G G G G G G G G G G T G G G G G G G G
15 chr15_56048609 0 56048609 G G G G G G G G A A A A G G G G G G A A
15 chr15_56067839 0 56067839 A A A A A A A A G G G G A A A A A A G G
15 chr15_56068627 0 56068627 C C C C C C C C C C C C A C C C C C C C
15 chr15_56070813 0 56070813 T T T T T T T T T T T T T T T T G G T T
15 chr15_56072593 0 56072593 T T C C C C C C C C C C C C C C C C C C
15 chr15_56078761 0 56078761 C C C C C C C C C C C C C C T T C C C C
15 chr15_56089385 0 56089385 T T T T A T T T T T T T T T T T T T T T
15 chr15_56094968 0 56094968 T T T T T T T T T T T T G G G G G G T T
15 chr15_56107440 0 56107440 C C C C C C C T C C C C C C C C C C C C
15 chr15_56124447 0 56124447 G G G G G G G G G G G G G T G G G G G G
15 chr15_56144461 0 56144461 C C C C C C C C G G G G C C C C C C G G
15 chr15_56144631 0 56144631 G G G G G G A G G G G G G G G G G G G G
15 chr15_56155919 0 56155919 T T T T T T T T T T C T T T T T T T T T
15 chr15_56163782 0 56163782 T T T T T T T T T T T T T T T T C C T T
15 chr15_56170455 0 56170455 T T T T C T T T T T T T T T T T T T T T
15 chr15_56174156 0 56174156 T T T T T T T T C T T T T T T T T T T T
15 chr15_56179165 0 56179165 G G G G G G G G C C C C G G G G G G C C
15 chr15_56194216 0 56194216 G G G G G G G G T T T T G G G G G G T T
15 chr15_56198146 0 56198146 G G G G G G G G T T T T G G G G G G T T
15 chr15_56203887 0 56203887 G G G G G G G G C C C C G G G G G G C C
15 chr15_56207532 0 56207532 C C C C C C C C C G C G C C C C C C G G
15 chr15_56211075 0 56211075 G G G G G G G G T T T T G G G G G G T T
15 chr15_56211124 0 56211124 T T T T T T T T T T T T A A A A T T T T
15 chr15_56212670 0 56212670 T T T T T T T T C C C C T T T T T T C C
15 chr15_56212839 0 56212839 C C C C C C C C T T T T C C C C C C T T
15 chr15_56221891 0 56221891 C C C C C C C C C C C C C T C C C C C C
15 chr15_56221998 0 56221998 T T T T T T T T T T T T T T C T T T T T
15 chr15_56224225 0 56224225 T T C C C C T T C C C C C C C C C C C C
15 chr15_56224604 0 56224604 C C C C C C C C T T T T C C C C C C T T
15 chr15_56226592 0 56226592 C C C C C T C C C C C C C C C C C C C C
15 chr15_56231130 0 56231130 C C C C C T C C C C C C C C C C C C C C
15 chr15_56245037 0 56245037 G G G G G G G G G G A G G G G G G G G G
15 chr15_56246314 0 56246314 T T C C C C C C C C C C C C C C T T C C
15 chr15_56248626 0 56248626 C C C C C C C C C C C C T T C C C C C C
15 chr15_56256209 0 56256209 T T T T T T T T T T T T T T T T C C T T
15 chr15_56258530 0 56258530 C C T T C C C C C C C C C C C C C C T T
15 chr15_56262258 0 56262258 G G G G G G G G A A A A G G G G G G A A
15 chr15_56265434 0 56265434 G G A A A A G G A A A A A A A A A A A A
15 chr15_56267038 0 56267038 T T T T T T T T C C C C T T T T T T C C
15 chr15_56269003 0 56269003 G G G G G G G G G G G G A G G G G G G G
15 chr15_56275324 0 56275324 G G G G G G A G G G G G G G G G G G G G
15 chr15_56276945 0 56276945 C C C C C C C C C C C C C T C C C C C C
15 chr15_56278834 0 56278834 G G G G G G G G G G G G A G G G G G G G
15 chr15_56279479 0 56279479 C C C C C C C C C C C G C C C C C C C C
15 chr15_56284380 0 56284380 C C C C C C C C C T C T C C C C C C C C
15 chr15_56285656 0 56285656 G G G G G G G G G G G G G G G G A A G G
15 chr15_56291835 0 56291835 A A A A A A A A C C C C A A A A A A C C
15 chr15_56291908 0 56291908 A A A A A A A A A G A G A A A A A A A A
15 chr15_56296769 0 56296769 A A A A A A A A C C C C A A A A A A C C
15 chr15_56296964 0 56296964 C C C C C C C C C C C C T T C C C C C C
15 chr15_56297228 0 56297228 A A A A A A A A A G A G A A A A A A G G
15 chr15_56298798 0 56298798 A C A A A A A A A A A A A A A A A A A A
15 chr15_56301252 0 56301252 C C C C C C C C C T C T C C C C C C T T
15 chr15_56307725 0 56307725 T T T T T T C T T T T T T T T T T T T T
15 chr15_56313505 0 56313505 A A C C C C A A A A A A A A A A A A A A
15 chr15_56316169 0 56316169 C G G G G G G G G G G G G G G G G G G G
15 chr15_56319234 0 56319234 A A G G A A A A G G G G A A A A A A G G
15 chr15_56324846 0 56324846 A A A A A A A A A G A A A A A A A A A A
15 chr15_56327373 0 56327373 T T T T T T T T T T T T G T T T G G T T
15 chr15_56330352 0 56330352 C C C C C C A C C C C C C C C C C C C C
15 chr15_56331603 0 56331603 C C T T C C C C T T T T C C C C C C T T
15 chr15_56335107 0 56335107 A A A A A A A A G G G G A A A A A A G G
15 chr15_56335547 0 56335547 A A A A A A A A A A A A A A A G A A A A
15 chr15_56344308 0 56344308 T T C C T T T T T T T T T T T T T T T T
15 chr15_56350542 0 56350542 G G G G G G G G A G G G G G G G G G G G
15 chr15_56352289 0 56352289 G G G G G G A A G G G G G G G G G G G G
15 chr15_56352557 0 56352557 T T C C C C T T C C C C C C C C C C C C
15 chr15_56359092 0 56359092 C C C C C C C C G G G G C C C C C C G G
15 chr15_56361181 0 56361181 A A A A A A A A T T T T A A A A A A T T
15 chr15_56362627 0 56362627 A A C C C C C C C C C C C C C C C C C C
15 chr15_56366227 0 56366227 T T C C C C C C C C C C C C C C C C C C
15 chr15_56370677 0 56370677 C C C C C C C C C C C C G G G G G G C C
15 chr15_56371563 0 56371563 G G G G G G G G A G G G A A A A A A G G
15 chr15_56375074 0 56375074 T T T T T T T T C T C C T T T T T T T T
15 chr15_56376257 0 56376257 G G G G G G G G A G G G G G G G G G A A
15 chr15_56376312 0 56376312 G G G G G G G G G G G G G G G G A A G G
15 chr15_56379161 0 56379161 C C T T T T C C T T T T T T T T T T T T
15 chr15_56381617 0 56381617 C C C C C C C C T T T T C C C C C C T T
15 chr15_56386457 0 56386457 C C C C C C C C C C C C C C C C C G C C
15 chr15_56387135 0 56387135 G G G G G G G G G G G G A A G G A A G G
15 chr15_56400434 0 56400434 C C C C C C A A C C C C C C C C C C C C
15 chr15_56400502 0 56400502 A A A A A A A A T T T T A A A A A A T T
15 chr15_56405143 0 56405143 C C C C C C C C C C C T C C C C C C C C
15 chr15_56405557 0 56405557 A A A A A A A A A A A A A C A A A A A A
15 chr15_56409169 0 56409169 G G A G G G G G G G G G G G G G G G G G
15 chr15_56415638 0 56415638 G G G G G G G G G G G G C C G G G G G G
15 chr15_56417239 0 56417239 C C C C C C C C C C C C C T C C C C C C
15 chr15_56418588 0 56418588 T T T T T T T T G G G G T T T T T T G G
15 chr15_56420254 0 56420254 G G A A A A G G A A A A A A A A A A A A
15 chr15_56429474 0 56429474 C C C C C C C C C C C C C C T T C C C C
15 chr15_56431826 0 56431826 G G G G G G G G C G G G G G G G G G C C
15 chr15_56433988 0 56433988 G G G G G G G G A A A A G G G G G G A A
15 chr15_56437600 0 56437600 G G G G G G G G T T T T G G G G G G T T
15 chr15_56439482 0 56439482 C C C C C C C T C C C C C C C C C C C C
15 chr15_56441900 0 56441900 G G T T T T G G G G G G G G G G G G G G
15 chr15_56446615 0 56446615 T T T T T T T T A A A A T T T T T T A A
15 chr15_56454888 0 56454888 C C C C C C C C T T T T C C C C C C T T
15 chr15_56461003 0 56461003 C C T T C T C C C C C T C C C C C C C C
15 chr15_56461534 0 56461534 A A A A A A A A C C C C A A A A A A C C
15 chr15_56463542 0 56463542 T T T T T T T T C C C C T T T T T T C C
15 chr15_56479740 0 56479740 G G G G G G G G C C C C G G G G G G C C
15 chr15_56481206 0 56481206 T T C T T T T T T T T T T T T T T T T T
15 chr15_56487520 0 56487520 T T T T T T T T G G G G T T T T T T G G
15 chr15_56488015 0 56488015 C C C C C C C C C C C C C T C C C C C C
15 chr15_56502373 0 56502373 G G G G G G G G T T T T G G G G G G T T
15 chr15_56506637 0 56506637 G G G G G G G G G G G G G G G G A G G G
15 chr15_56511095 0 56511095 A A G G G G A A G G G G G G G G G G G G
15 chr15_56513647 0 56513647 G G G G G G G G C C C C G G G G G G C C
15 chr15_56517899 0 56517899 A A G G G G A G G G G G G G G G G G G G
15 chr15_56518885 0 56518885 G G G G G G G G G G G G G G A G G G G G
15 chr15_56518957 0 56518957 T T G T G G T T T T T T T T T T T T T T
15 chr15_56524700 0 56524700 A T T T T T T T T T T T T T T T T T T T
15 chr15_56527308 0 56527308 A A A A A A A A A A A A A A A C A A A A
15 chr15_56527336 0 56527336 T T T T T T T T C T C T T T T T T T C C
15 chr15_56545647 0 56545647 T T T T T T T T T T T T T T T T C T T T
15 chr15_56550010 0 56550010 C C C C C C A C C C C C C C C C C C C C
15 chr15_56550464 0 56550464 C C C C C C C C C C C C C C C C A C C C
15 chr15_56553181 0 56553181 A A A A A A A A A G A G A A A A A A A A
15 chr15_56553405 0 56553405 T T T T T T C T T T T T T T T T T T T T
15 chr15_56555195 0 56555195 C C C C C C C C T T T T C C C C C C T T
15 chr15_56556004 0 56556004 G G G G G G G G A A A A G G G G G G A A
15 chr15_56556474 0 56556474 A A A A A A A A A A A A G G A A A A A A
15 chr15_56564282 0 56564282 A A A A A A A A A A A A A A A A A T A A
15 chr15_56577370 0 56577370 C C G G C C C C C C C C C C C C C C C C
15 chr15_56579133 0 56579133 T T T T C T T T T T T T T T T T T T T T
15 chr15_56580339 0 56580339 C C C C C C C C T T T T C C C C C C T T
15 chr15_56582223 0 56582223 C C C C C C C C T T T T C C C C C C T T
15 chr15_56584220 0 56584220 T T T T T T T T C C C C T T T T T T C C
15 chr15_56596647 0 56596647 A A A A A A A A A A A A A A A G A A A A
15 chr15_56599192 0 56599192 C C C C G G C C G G G G G G G G G G G G
15 chr15_56622703 0 56622703 C C C C C C C C C C C C C C A C C C C C
15 chr15_56632842 0 56632842 C C C C C C C C C T C C C C C C C C C C
15 chr15_56639498 0 56639498 T T T T T T T T C C C C T T T T T T C C
15 chr15_56654329 0 56654329 G G G G G G G G C C C C G G G G G G C C
15 chr15_56655981 0 56655981 G G G G G G G G G G G G A G G G G G G G
15 chr15_56656265 0 56656265 C C C C C C C C C T C C C C C C C C T T
15 chr15_56662032 0 56662032 A A A A A G A A A A A A A A A A A A A A
15 chr15_56662475 0 56662475 T T T T T T T T C T T T T T T T T T T T
15 chr15_56666311 0 56666311 T T T T T T T T T T T T T T T T G T T T
15 chr15_56673919 0 56673919 A A A A G G A A G G G G A A A A G G G G
15 chr15_56681850 0 56681850 G G G G G G G G A A A A G G G G G G A A
15 chr15_56690400 0 56690400 A G A A A A A A A A A A A A A A A A A A
15 chr15_56690984 0 56690984 G G G G G G G G T T T T G G G G G G T T
15 chr15_56694084 0 56694084 A A A A A A A A G G G G A A A A A A G G
15 chr15_56694238 0 56694238 A A A A A A A A G G G G A A A A A A G G
15 chr15_56696008 0 56696008 G G G G G G G G G G G G A G G G G G G G
15 chr15_56699684 0 56699684 G G G G G G G G A A A G G G G G G G G G
15 chr15_56703053 0 56703053 C C C C C C C C C C C T C C C C C C T T
15 chr15_56706923 0 56706923 A A A A A A A A A A A A A G A A A A A A
15 chr15_56713821 0 56713821 A A A A A A A A A A A G A A A A A A A A
15 chr15_56718321 0 56718321 G G G T G T G G G G G G G G G G G G G G
15 chr15_56719420 0 56719420 G G G G G G G G G G G G A G G G G G G G
15 chr15_56726345 0 56726345 T T T T T T T T T T T T T T T T C C T T
15 chr15_56737211 0 56737211 C C C C C C C C C C C C C T C C C C C C
15 chr15_56740239 0 56740239 G T T T T T T T T T T T T T T T T T T T
15 chr15_56749278 0 56749278 G G G G A G G G G G G G G G G G G G G G
15 chr15_56770309 0 56770309 G G G G G G G G C G G G G G G G G G G G
15 chr15_56771321 0 56771321 G G G G G G G G A G G G G G G G G G G G
15 chr15_56773534 0 56773534 A A A A A A A A A G G G A A A A A A G G
15 chr15_56776112 0 56776112 C C C C T T C C C C C C C C C C C C C C
15 chr15_56786316 0 56786316 A A A A A A A A A A A A A A A C A A A A
15 chr15_56790350 0 56790350 A A T T T T A A T T T T T T T T T T T T
15 chr15_56790894 0 56790894 G G G G G G G G A G A A G G G G G G G G
15 chr15_56792964 0 56792964 T T T T T T T T T T T T T T T T A T T T
15 chr15_56799722 0 56799722 G G G G G G A A G G G G G G G G G G G G
15 chr15_56800669 0 56800669 T T T T A T T T T T T T T T T T T T T T
15 chr15_56802283 0 56802283 C C C C C C C C G G G G C C C C C C G G
15 chr15_56806225 0 56806225 C C T T T T C C T T T T T T T T T T T T
15 chr15_56808342 0 56808342 G G G G G G G G A A A A G G G G G G A A
15 chr15_56816622 0 56816622 G G G G G G G G A G A A G G G G G G G G
15 chr15_56817747 0 56817747 C C C C C C C C A A A A C C C C C C A A
15 chr15_56828010 0 56828010 G G G G G T G G G G G G G G G G G G G G
15 chr15_56844957 0 56844957 C T C C C C C C C C C C C T C C C C C C
15 chr15_56857536 0 56857536 G G A G G G G G G G G G G G G G G G G G
15 chr15_56866193 0 56866193 A C C C C C C C C C C C C C C C C C C C
15 chr15_56871922 0 56871922 G G G G G G G G G G G G A G G G G G G G
15 chr15_56872564 0 56872564 T T T T T T T T T T T T C T T T T T T T
15 chr15_56879583 0 56879583 G T T T T T T T T T T T T T T T T T T T
15 chr15_56880921 0 56880921 G G A G G G G G G G G G G G G G G G G G
15 chr15_56884215 0 56884215 T T T T T T T T A A A A T T T T T T A A
15 chr15_56896290 0 56896290 A A A A A A A A C C C C A A A A A A C C
15 chr15_56896978 0 56896978 A A A T A A A A A A A A A A A A A A A A
15 chr15_56901140 0 56901140 A A A A A A A G A A A A A A A A A A A A
15 chr15_56908245 0 56908245 T T T T T T T T C C C C T T T T T T C C
15 chr15_56909857 0 56909857 T T T T T T T T T T G T T T T T T T T T
15 chr15_56910126 0 56910126 T T T T T T T T T T T T C C T T T T T T
15 chr15_56910760 0 56910760 T T A A A T T T T T T T T T T T T T T T
15 chr15_56911603 0 56911603 T T A A A A T T A A A A A A A A A A A A
15 chr15_56936457 0 56936457 C G C C C C C C C C C C C C C C C C C C
15 chr15_56938460 0 56938460 G G A A A A G G A A A A A A A A A A A A
15 chr15_56938992 0 56938992 C C C C C C C C T T T T C C C C C C T T
15 chr15_56941395 0 56941395 C C A C C C C C C C C C C C C C C C C C
15 chr15_56949437 0 56949437 T T A A A A T T A A A A A A A A A A A A
15 chr15_56950157 0 56950157 C C G G G G C C C C C C G G G G G G C C
15 chr15_56954005 0 56954005 G G G G G T G G G G G G G G G G G G G G
15 chr15_56960884 0 56960884 T T T T T T T T T T T T T T A T T T T T
15 chr15_56964941 0 56964941 T T T T T T T T C C C T T T T T T T C C
15 chr15_56965011 0 56965011 A G G G G G G G G G G G G G G G G G G G
15 chr15_56976063 0 56976063 G G G G G T G G G G G G G G G G G G G G
15 chr15_56976636 0 56976636 T T C C C C T T C C C C C C C C C C C C
15 chr15_56984118 0 56984118 G G G G G G C G G G G G G G G G G G G G
15 chr15_56984641 0 56984641 T T T T T T T T A A A A T T T T T T A A
15 chr15_56988164 0 56988164 C C T T C C C C C C C C C C C C C C C C
15 chr15_56988505 0 56988505 G G G G G G G G A A A A G G G G G G A A
15 chr15_56988641 0 56988641 C C C C C C C C C C C C C C C C G G C C
15 chr15_56991867 0 56991867 A A A A A A A A A G A G A A A A A A A A
15 chr15_56992205 0 56992205 G G G G G G G G G G G G A G G G G G G G
15 chr15_56993309 0 56993309 T T C C C C C T C C C C C C C C C C C C
15 chr15_56995370 0 56995370 C C C C C C C C C C C C C C C C G G C C
15 chr15_57003213 0 57003213 T T G G T T T T T T T T T T T T T T T T
15 chr15_57007947 0 57007947 C C C C C T C C C C C C C C C C C C C C
15 chr15_57011071 0 57011071 G G G G G G G G A A A A G G G G G G A A
15 chr15_57029322 0 57029322 G G G G G G A G G G G G G G G G G G G G
15 chr15_57030413 0 57030413 T T T T T T T T C C C C T T T T T T C C
15 chr15_57043282 0 57043282 C T C C C C C C C C C C C C C C C C C C
15 chr15_57045321 0 57045321 T T T T T T T T A A A A T T T T T T A A
15 chr15_57046269 0 57046269 C C T T T T C C C C C C C C C C C C C C
15 chr15_57050709 0 57050709 C C C C C C C C C C C T C C C C C C T T
15 chr15_57063296 0 57063296 C C T T C C C C C C C C C C C C C C C C
15 chr15_57084509 0 57084509 C C C C C C C C C C C C C C C C C T T T
15 chr15_57087372 0 57087372 C C C C C T C C C C C C C C C C C C C C
15 chr15_57089302 0 57089302 A A G G G G A G A A A A G G G G G G A A
15 chr15_57095420 0 57095420 T T T T T T T T T T C T T T T T T T T T
15 chr15_57095861 0 57095861 A A G G A A A A A A A A A A A A A A A A
15 chr15_57114774 0 57114774 T T T T T T T T C C C C T T T T T T C C
15 chr15_57116525 0 57116525 A A A A A A A A A A A A A G A A A A A A
15 chr15_57119849 0 57119849 G G G G G G G G G G G G A G G G G G G G
15 chr15_57137423 0 57137423 G G A A G G G G G G G G G G G G G G G G
15 chr15_57141590 0 57141590 C T T T C T C C T T T T T T T T T T T T
15 chr15_57143080 0 57143080 G G G G G G G G A A A A G G G G G G A A
15 chr15_57153386 0 57153386 A A A A A A A A C C C C A A A A A A C C
15 chr15_57153521 0 57153521 C C C C C C C C C C C T C C C C C C C C
15 chr15_57157561 0 57157561 T T T T T T T T G G G G T T T T T T G G
15 chr15_57160782 0 57160782 A A G G G G A G G G G G G G G G G G G G
15 chr15_57162036 0 57162036 A A A A A A A A G G G G A A A A A A G G
15 chr15_57169819 0 57169819 C C C C C C C G C C C C C C C C C C C C
15 chr15_57182219 0 57182219 G G G G G G G G A A A A G G G G G G A A
15 chr15_57203023 0 57203023 A A A A A A A A A A A A A A G G A A A A
15 chr15_57205303 0 57205303 C T C C C C C C C C C C C C C C C C T T
15 chr15_57223568 0 57223568 G G A G G G G G G G G G G G G G G G G G
15 chr15_57225614 0 57225614 A A A A A A A A A A A A A A C C A A A A
15 chr15_57232367 0 57232367 G G C G G G G G G G G G G G G G G G G G
15 chr15_57235103 0 57235103 A A A A A A A A G G G G A A A A A A G G
15 chr15_57240746 0 57240746 A A A A A A A A A A A A A A G G A A A A
15 chr15_57248508 0 57248508 G G G G G G G G G G G G G G A A G G G G
15 chr15_57268611 0 57268611 T T T T T T T T T T G T T T T T T T T T
15 chr15_57269103 0 57269103 T T T T T T T T T T T T C T T T T T T T
15 chr15_57275544 0 57275544 A A T T T T A A A A A A A A A A A A A A
15 chr15_57279787 0 57279787 G G G G G G G G A A A A A A G G G G A A
15 chr15_57279991 0 57279991 T T T T T T T T A A A A A A T T T T A A
15 chr15_57285687 0 57285687 G G G G G G G G A A A A G G G G G G A A
15 chr15_57285691 0 57285691 A A A A A A A A T T T T A A A A A A T T
15 chr15_57287205 0 57287205 A A A A A A A A G G G G A A A A A A G G
15 chr15_57287952 0 57287952 A A A A A A A A A C A A A A A A A A A A
15 chr15_57295411 0 57295411 G G G G G G G G C C C C G G G G G G C C
15 chr15_57295720 0 57295720 A A A A A A A A G G G G A A A A A A G G
15 chr15_57314914 0 57314914 G G G G G G G G G G G G G G G G A G G G
15 chr15_57329429 0 57329429 T T T T T T T T T T T T T T C T T T T T
15 chr15_57331310 0 57331310 G G G G G G G G A G G G G G G G G G G G
15 chr15_57334949 0 57334949 T T T T T T T T C T T T T T T T T T T T
15 chr15_57341458 0 57341458 G G G G G G A A G G G G G G G G G G G G
15 chr15_57343910 0 57343910 C C C C C C C C C C C C T T C C C C C C
15 chr15_57348225 0 57348225 T T T T C C T T T T T T T T T T T T T T
15 chr15_57348797 0 57348797 C C C C C C C C C C A C C C C C C C C C
15 chr15_57348894 0 57348894 C C C C C C C C T T T T C C C C C C T T
15 chr15_57351468 0 57351468 A A A A A A A A A A A G A A A A A A A A
15 chr15_57353021 0 57353021 G G G G G G G G C C C C G G G G G G C C
15 chr15_57359623 0 57359623 G G G G G T G G G G G G G G G G G G G G
15 chr15_57373859 0 57373859 G G G G G G G G A A A A G G G G G G A A
15 chr15_57376560 0 57376560 A A A A A A A A A G A A A A A A A A A A
15 chr15_57380587 0 57380587 G G G G G G G G T T T T G G G G G G T T
15 chr15_57383755 0 57383755 T T T T A T T T T T T T T T T T T T T T
15 chr15_57384825 0 57384825 T T T T T T T T A A A T T T T T T T A A
15 chr15_57387497 0 57387497 A A A A A A A A C C C C A A A A A A C C
15 chr15_57405461 0 57405461 A T T T T T T T T T T T T T T T T T T T
15 chr15_57415034 0 57415034 T T T T T T T T T T T T C C C C C C T T
15 chr15_57415309 0 57415309 A A A A A A A A G G G G G G G G G G G G
15 chr15_57421317 0 57421317 C T C C C C C C C C C C C C C C C C C C
15 chr15_57445120 0 57445120 G G T T G G G G G G G G G G G G G G G G
15 chr15_57448673 0 57448673 T T C C C C T T T T T T T T T T T T T T
15 chr15_57448787 0 57448787 A A A A A A A A G G G G A A A A A A G G
15 chr15_57451714 0 57451714 C C C C C C C C C C C C C C T T C C C C
15 chr15_57455708 0 57455708 C C G G C C C C C C C C C C C C C C C C
15 chr15_57455970 0 57455970 C C C C C C C C T T T T C C C C C C T T
15 chr15_57460771 0 57460771 A C C C C C C C C C C C C C C C C C C C
15 chr15_57462155 0 57462155 A A G G A A A A A A A A A A A A A A A A
15 chr15_57477026 0 57477026 T T T T A T T T T T T T T T T T T T T T
15 chr15_57483818 0 57483818 C C C C C T C C C C C C C C C C C C C C
15 chr15_57485980 0 57485980 A A A A A A A A G G G G A A A A A A G G
15 chr15_57494599 0 57494599 G G G G G G G G A A A A G G G G G G A A
15 chr15_57512872 0 57512872 C C C C C T C C C C C C C C C C C C C C
15 chr15_57514508 0 57514508 A A G G G G G G G G A G G G G G G G G G
15 chr15_57525267 0 57525267 T T T T T T T T T T T T T T G T T T T T
15 chr15_57533372 0 57533372 G G G G G G G G A A A G G G G G G G A A
15 chr15_57549354 0 57549354 G G G G G G G G G G C G G G G G G G G G
15 chr15_57551027 0 57551027 C C C C C C C C C C C C T T C C C C C C
15 chr15_57557412 0 57557412 T T C T T T T T T T T T T T T T T T T T
15 chr15_57558826 0 57558826 A A A A A A A G A A A A A A A A A A A A
15 chr15_57564908 0 57564908 C C C C C T C C C C C C C C C C C C C C
15 chr15_57574503 0 57574503 G G G G G G G G G G G G G T G G G G G G
15 chr15_57584005 0 57584005 T T T T T T T T T T T T T T T T C T T T
15 chr15_57599576 0 57599576 C C G G C C C C C C C C C C C C C C C C
15 chr15_57603845 0 57603845 G G G G G G G G G G G G A G G G G G G G
15 chr15_57605193 0 57605193 G G G G G G G G G G G G G G G G G T G G
15 chr15_57606058 0 57606058 G G G G G G G G G G G G G G A A G G G G
15 chr15_57608468 0 57608468 T T C C C C T T T T T T T T T T T T T T
15 chr15_57622553 0 57622553 A G G G G G G G G G G G G G G G G G G G
15 chr15_57622689 0 57622689 A A A A A A A A G G G G A A A A A A G G
15 chr15_57633275 0 57633275 T T T T T T T T C C C C T T T T T T C C
15 chr15_57634933 0 57634933 C C C C C C A A C C C C C C C C C C C C
15 chr15_57648275 0 57648275 G G G G G G G G G G A G G G G G G G G G
15 chr15_57657761 0 57657761 G G G G G G G G T T T T G G G G G G T T
15 chr15_57657970 0 57657970 A G G G G G G G A A A A G G G G G G A A
15 chr15_57660056 0 57660056 T T T T T T T T T T T T T T A A T T T T
15 chr15_57662755 0 57662755 T T T T T T T T T T T T C T T T T T T T
15 chr15_57666299 0 57666299 T T T T T T T T G G G G T T T T T T G G
15 chr15_57667858 0 57667858 C C C C C C C C C C C C C T C C C C C C
15 chr15_57667925 0 57667925 G G G G A G G G A A G G A A G G G G A A
15 chr15_57668154 0 57668154 C C C C C C C C C C C C C G C C C C C C
15 chr15_57676046 0 57676046 G G A G G G G G G G G G G G G G G G G G
15 chr15_57677255 0 57677255 G G G G G G G G G G G T G G G G G G G G
15 chr15_57683356 0 57683356 T T T T T T T T T T T T C T T T T T T T
15 chr15_57686156 0 57686156 A A A A A A G G A A A A A A A A A A A A
15 chr15_57689775 0 57689775 G G G G G G G G A A A A G G G G G G A A
15 chr15_57695669 0 57695669 C C C C C C C C T T T T C C C C C C T T
15 chr15_57704586 0 57704586 A A G G A A A A G G G G A A A A A A G G
15 chr15_57712689 0 57712689 A C C C C C C C C C C C C C C C C C C C
15 chr15_57713568 0 57713568 T T T T T T T T T T T T T T G G T T T T
15 chr15_57715696 0 57715696 G G G G G G G G A A A A G G A A G G A A
15 chr15_57717752 0 57717752 G G G G G G G G A A A A G G G G G G A A
15 chr15_57720235 0 57720235 G G G G G G G G G G G G G G G G C G G G
15 chr15_57727833 0 57727833 A A A A A A A A G G G G A A A A A A G G
15 chr15_57729255 0 57729255 C C C C C C C C G G C C C C C C C C C C
15 chr15_57730148 0 57730148 A A A A A G A A A A A A A A A A A A A A
15 chr15_57739022 0 57739022 G G G G G G G G C C C C G G G G G G C C
15 chr15_57739758 0 57739758 A A G G A G A A A A A A A A A A A A A A
15 chr15_57740688 0 57740688 A A A A A A A A C C C C A A A A A A C C
15 chr15_57742758 0 57742758 C C C C C C C C T T T T C C C C C C T T
15 chr15_57752239 0 57752239 C C C C C C C C C C C T C C C C C C C C
15 chr15_57753658 0 57753658 G G A A A A A A A A A A A A A A A A A A
15 chr15_57755423 0 57755423 G G G G G G G G C G G G G G G G G G G G
15 chr15_57755715 0 57755715 T T T T T T T T C C C C T T T T T T C C
15 chr15_57759820 0 57759820 A A A A A A A A A A A G A A A A A A A A
15 chr15_57760592 0 57760592 G G G G G G G G G G G G G G G G T T G G
15 chr15_57761595 0 57761595 C C C C C C C C C T C C C C C C C C C C
15 chr15_57762956 0 57762956 G G G G G G G G G G G G G G G G C C G G
15 chr15_57773197 0 57773197 C C C C C G C C C C C C C C C C C C C C
15 chr15_57773586 0 57773586 C C C C C C T T C C C C C C C C C C C C
15 chr15_57775887 0 57775887 G G G G A A G G G G G G G G G G G G G G
15 chr15_57797508 0 57797508 T T A A T T T T T T T T T T T T T T T T
15 chr15_57799146 0 57799146 G G G G A G G G G G G G G G G G G G G G
15 chr15_57805524 0 57805524 A A G G G G A A G G G G G G G G G G G G
15 chr15_57807112 0 57807112 A A A A A A A A A A A A A A A G A A A A
15 chr15_57808917 0 57808917 C C C C C C C C C C C C T T C T C C C C
15 chr15_57820488 0 57820488 A G G G G G G G G G G G G G G G G G G G
15 chr15_57822527 0 57822527 G G G G G G G G A A A A G G G G G G A A
15 chr15_57831615 0 57831615 A A A A A A A A A A A G A A A A A A A A
15 chr15_57836159 0 57836159 G G G G G G G G G G G G G G G G A A G G
15 chr15_57841521 0 57841521 A A A A A A A A G G G G A A A A A A G G
15 chr15_57848705 0 57848705 T T T T T T T T C C C C T T T T T T C C
15 chr15_57850948 0 57850948 A A A A A A A A A A A A A G A A A A A A
15 chr15_57851040 0 57851040 A A A A A A A A A A A A A C A A A A A A
15 chr15_57853409 0 57853409 A A C C C C A A A A A A C C C C C C A A
15 chr15_57856062 0 57856062 C C C C C C C C T T T T C C C C C C T T
15 chr15_57863873 0 57863873 C C C C G G C C C C C C G G G G G G C C
15 chr15_57867119 0 57867119 A A A A A A A A G G G G A A A A A A G G
15 chr15_57868025 0 57868025 T T C C T T T T T T T T T T T T T T T T
15 chr15_57869451 0 57869451 G G G G G G G G G G G G G G G G A A G G
15 chr15_57870321 0 57870321 G G G G G G G G A A A A G G G G G G A A
15 chr15_57873147 0 57873147 G G G G G G G G A G A G G G G G G G A A
15 chr15_57874045 0 57874045 A A G G A A A A A A A A A A A A A A A A
15 chr15_57875511 0 57875511 C C C C C C C C C C C C C C C C G G C C
15 chr15_57876813 0 57876813 G G G G G G G G G G G G A A A A A A G G
15 chr15_57876942 0 57876942 C C C C C C C C C C C C C C A C C C C C
15 chr15_57877270 0 57877270 C C C C C C C C C T C C C C C C C C C C
15 chr15_57877921 0 57877921 C C C C C C C C C C C C C C C T C C C C
15 chr15_57880351 0 57880351 T T C C C C T T C C C C C T C C C C C C
15 chr15_57880792 0 57880792 A A A A A A A A G G G G A A A A A A G G
15 chr15_57886852 0 57886852 C T C C C C C C C C C C C C C C C C C C
15 chr15_57891732 0 57891732 A A G G A A A A A A A A A A A A A A A A
15 chr15_57894390 0 57894390 G G G G A A G G G G G G G G G G G G G G
15 chr15_57896390 0 57896390 A A A A A A A A G G G G A A A A A A G G
15 chr15_57897260 0 57897260 A A C C A A A A A A A A A A A A A A A A
15 chr15_57900756 0 57900756 G G G G G G T T G G G G G G G G G G G G
15 chr15_57904712 0 57904712 A A G G A A A A A A A A A A A A A A A A
15 chr15_57911747 0 57911747 G G A G G G G G G G G G G G G G G G G G
15 chr15_57912305 0 57912305 A A A A A A A A A A A A G G G G G G A A
15 chr15_57913535 0 57913535 T T T T T T T T T T T T G T T T T T T T
15 chr15_57914345 0 57914345 C C C C C C C C C C C C C G C C C C C C
15 chr15_57915873 0 57915873 G G G G G G G G A G G G G G G G G G G G
15 chr15_57921019 0 57921019 G G G G G G G G C C C C C C C C C C C C
15 chr15_57922485 0 57922485 C C C C C C C C C G C C C C C C C C C C
15 chr15_57930477 0 57930477 T T C C C C C C C C C C C C C C C C C C
15 chr15_57931566 0 57931566 A A A A A A A A G G G G A A A A A A G G
15 chr15_57932386 0 57932386 A A A A A A A A G G G G A A A A A A G G
15 chr15_57934676 0 57934676 G G G G G G G G G G G G G G C G G G G G
15 chr15_57937971 0 57937971 G G G G G G G G A A A A A A A A A A A A
15 chr15_57939267 0 57939267 A A A A A A A A A A A G A A A A A A A A
15 chr15_57944290 0 57944290 T T T T T T T T C C C C T T T T T T C C
15 chr15_57953760 0 57953760 C C C C C C C C T T T T C C C C C C T T
15 chr15_57970161 0 57970161 T T C T C T T T T T T T T T T T T T T T
15 chr15_57972815 0 57972815 A A A A A A A A A A A G A A A A A A A A
15 chr15_57974127 0 57974127 T T T T G T T T T T T T T T T T T T T T
15 chr15_57975501 0 57975501 C C C C C C C C C C C C T T T T T T C C
15 chr15_57975921 0 57975921 T T C T T T T T T T T T T T T T T T T T
15 chr15_57983781 0 57983781 T T T T T T T T G G G G T T T T T T G G
15 chr15_57985891 0 57985891 A A A A A A A A G G G G A A A A A A G G
15 chr15_57987208 0 57987208 G G G G G G G G G G G G T T G G G G G G
15 chr15_57987258 0 57987258 T T T T T T T T T T T T C T T T T T T T
15 chr15_57988627 0 57988627 T T T T C T T T T T T T T T T T T T T T
15 chr15_57992569 0 57992569 T T C C C T T T T T T T T T T T T T T T
15 chr15_57997678 0 57997678 A A A A A A A A A G A A A A A A A A A A
15 chr15_57998587 0 57998587 G G G G G G G G A A A A G G G G G G A A
15 chr15_57999980 0 57999980 G G G G G G G T G G G G G G G G G G G G
15 chr15_58004155 0 58004155 G G G G G G G G A A A A G G G G G G A A
15 chr15_58012996 0 58012996 G G G G G G G G A A A A G G G G G G A A
15 chr15_58018198 0 58018198 G G G G G G G G G G A G G G G G G G G G
15 chr15_58027255 0 58027255 A A A A A A A A A A A A G G A A A A A A
15 chr15_58033566 0 58033566 A A G G G G G G G G G G G G G G G G G G
15 chr15_58034844 0 58034844 T T T T T T T T T T T T T T C T T T T T
15 chr15_58039250 0 58039250 T T T T T T T T G G G G T T T T T T G G
15 chr15_58043409 0 58043409 C C C C C C C C T T T T C C C C C C T T
15 chr15_58046039 0 58046039 C C C C C C C C C C C C C T C C C C C C
15 chr15_58057729 0 58057729 C C T T T T C C T T T T T T T T T T T T
15 chr15_58060066 0 58060066 G G G G G G G G A A A A G G G G G G A A
15 chr15_58060487 0 58060487 T T T T C T T T T T T T T T T T T T T T
15 chr15_58061649 0 58061649 A A A A A A A A A A A A A A A A C C A A
15 chr15_58063706 0 58063706 C C C C C C C C C C C C C C C T C C C C
15 chr15_58067217 0 58067217 T T T T T T T T G G G G T T T T T T G G
15 chr15_58067480 0 58067480 C C C C C C C C T T T T C C C C C C T T
15 chr15_58069171 0 58069171 T T T T T T T T A A A A T T T T T T A A
15 chr15_58071756 0 58071756 A A A A A G A A A A A A A A A A A A A A
15 chr15_58077409 0 58077409 C C C C C C C C G G G G C C C C C C G G
15 chr15_58078859 0 58078859 G G G G G G G G A A A A G G G G G G A A
15 chr15_58113417 0 58113417 C C C C C C C C C C C C T T C C C C C C
15 chr15_58113608 0 58113608 G G G G G G G G T T G T G G G G G G G G
15 chr15_58114518 0 58114518 G G G G G G G G A A A A G G G G G G A A
15 chr15_58114665 0 58114665 C C C C C C C C C C C C C C C G C C C C
15 chr15_58119206 0 58119206 G G G G G G G G G G G G A G G G G G G G
15 chr15_58121658 0 58121658 T T T T T T T T G G G G T T T T T T G G
15 chr15_58122220 0 58122220 T T T T T T T T C C C C T T T T T T C C
15 chr15_58125637 0 58125637 G G G G G G G G A A A A G G G G G G A A
15 chr15_58127409 0 58127409 A A A A A A A A A A A A A A A A T T A A
15 chr15_58129335 0 58129335 G G G G G G G G A A A A G G G G G G A A
15 chr15_58136032 0 58136032 A A A A A A A A A A A A A A C C A A A A
15 chr15_58138371 0 58138371 C C C C C C C C C C C C C C C T C C C C
15 chr15_58141734 0 58141734 C C A A A A C C C C C C C C C C C C C C
15 chr15_58147573 0 58147573 C C C C C C C C C C C C C C C C A A C C
15 chr15_58149849 0 58149849 C C C C C C C C C C C C C C C C T T C C
15 chr15_58151579 0 58151579 C C T T T T C C C C C C C C C C C C C C
15 chr15_58155069 0 58155069 C C C C T T C C C C C C T T T T T T C C
15 chr15_58156706 0 58156706 C C C C C C C C C C C T C C C C C C C C
15 chr15_58161391 0 58161391 A A A A A A A A G G A A A A A A A A A A
15 chr15_58168209 0 58168209 G G G G G G G G A A A A G G G G G G A A
15 chr15_58173431 0 58173431 G G G G G G G G A A A A G G G G G G A A
15 chr15_58176309 0 58176309 G G G G G G G G G G G G G G G G A A G G
15 chr15_58178729 0 58178729 T T T T T T T T T T T T T T G G T T T T
15 chr15_58178947 0 58178947 A A T T T T A A A A A A A A A A A A A A
15 chr15_58183276 0 58183276 A G G G G G G G G G G G G G G G G G G G
15 chr15_58188970 0 58188970 A A A A A A A A G G G G A A A A A A G G
15 chr15_58189143 0 58189143 A A A A A A A A T T T T A A A A A A T T
15 chr15_58190702 0 58190702 A A T T T T A A T T T T T T T T T T T T
15 chr15_58191378 0 58191378 A A A A A A A A G G A G A A A A A A A A
15 chr15_58196101 0 58196101 G G G G G G G G G G G G G G C G G G G G
15 chr15_58197339 0 58197339 G G G G G G A G G G G G G G G G G G G G
15 chr15_58200787 0 58200787 T T T T T T T T A A A A T T T T T T A A
15 chr15_58203617 0 58203617 A A A A A A A A G G G G A A A A A A G G
15 chr15_58210619 0 58210619 G G A A A A A A A A A A A A A A A A A A
15 chr15_58215379 0 58215379 T T C C C C T T C C C C C C C C C C C C
15 chr15_58219600 0 58219600 T T T T T T T T T T T T T T T T C C T T
15 chr15_58220073 0 58220073 C C C C A C C C C C C C C C C C C C C C
15 chr15_58222720 0 58222720 G G G G G G G G A A A A G G G G G G A A
15 chr15_58225389 0 58225389 C C C C C T C C C C C C C C C C C C C C
15 chr15_58227653 0 58227653 A A A A A A A A G G G G A A A A A A G G
15 chr15_58229325 0 58229325 G G G G G G G G G G G G G G G G A A G G
15 chr15_58230015 0 58230015 T T T T T T T T C C C C T T T T T T C C
15 chr15_58232002 0 58232002 G G G G G G G G G T T T G G G G G G T T
15 chr15_58233342 0 58233342 A A A A A G A A A A A A A A A A A A A A
15 chr15_58233761 0 58233761 A A A A A A A A A G A A A A A A A A A A
15 chr15_58237365 0 58237365 C C G G C C C C C C C C C C C C C C C C
15 chr15_58243092 0 58243092 C C C C C C C C C C C C C T C C C C C C
15 chr15_58247927 0 58247927 C C C C C C C C C C C C C T C C C C C C
15 chr15_58249318 0 58249318 T T T T T T T T T T T T T T A A T T T T
15 chr15_58262410 0 58262410 G G G G G G G G G G G G A A G G G G G G
15 chr15_58268184 0 58268184 G G G G A G G G G G G G G G G G G G G G
15 chr15_58270305 0 58270305 T T T T C T T T T T T T T T T T T T T T
15 chr15_58280164 0 58280164 C C T T T T C C C C C C T T T T T T C C
15 chr15_58282629 0 58282629 G G G G G G G G G G G G A G G G G G G G
15 chr15_58300168 0 58300168 A A A A A G A A A A A A A A A A A A A A
15 chr15_58304429 0 58304429 C C T T C T C C C C C C C C C C C C C C
15 chr15_58307559 0 58307559 G G G G G G G G A A A A G G G G G G A A
15 chr15_58317340 0 58317340 G G A G A A G G G G G G A A A A A A G G
15 chr15_58322667 0 58322667 A A G G G G A A G G G G G G G G G G G G
15 chr15_58324970 0 58324970 G G G G G G G G G G G G A G G G G G G G
15 chr15_58325361 0 58325361 A A A A A A A A C C C C A A A A A A C C
15 chr15_58335008 0 58335008 C G C C C C C C C C C C C C C C C C C C
15 chr15_58335350 0 58335350 T T T T T T T T C C C C T T T T T T C C
15 chr15_58341122 0 58341122 A C C C C C C C C C C C C C C C C C C C
15 chr15_58344488 0 58344488 G G G G G G G G A A A A G G G G G G A A
15 chr15_58347301 0 58347301 G G A G G G G G G G G G G G G G G G G G
15 chr15_58354354 0 58354354 G G G G G T G G G G G G G G G G G G G G
15 chr15_58356054 0 58356054 C C C C C C C C C G C G C C C C C C C C
15 chr15_58359544 0 58359544 A A A A A A A A G G G G A A A A A A G G
15 chr15_58360171 0 58360171 C T C C C C C C C C C C C C C C C C C C
15 chr15_58366273 0 58366273 G G G G G G G G G G G G A G A A G G G G
15 chr15_58370971 0 58370971 C C C C C C C C C C C C C C C C T T C C
15 chr15_58376122 0 58376122 T T T T T T C C T T T T T T T T T T T T
15 chr15_58379922 0 58379922 A G A A A A G G A A A A A A A A A A A A
15 chr15_58380295 0 58380295 C C C C C C C C C C C C A C C C C C C C
15 chr15_58383243 0 58383243 C C C C C C C C C C C C C T C C C C C C
15 chr15_58388343 0 58388343 C C C C C C C C C C C C T T C C C C C C
15 chr15_58389288 0 58389288 G G G G G G G G T T T T G G G G G G T T
15 chr15_58417464 0 58417464 A A C C C C A A A A A A A A A A A A A A
15 chr15_58420217 0 58420217 G G G G G G G G A A A A G G G G G G A A
15 chr15_58420971 0 58420971 C G C C C C C G C C C C C C C C C C C C
15 chr15_58424249 0 58424249 G G G G G G G G A A A A G G G G G G A A
15 chr15_58425083 0 58425083 G G G G G G G G G G G G A A G G G G G G
15 chr15_58425658 0 58425658 G G G G G G G G A G A G G G G G G G A A
15 chr15_58427457 0 58427457 G G A G G G G G G G G G G G G G G G G G
15 chr15_58429923 0 58429923 A A A A A G A A A A A A A A A A A A A A
15 chr15_58436772 0 58436772 A G A A A A A A G G G G A A A A A A G G
15 chr15_58437758 0 58437758 G G A A G G G G G G G G G G G G G G G G
15 chr15_58441039 0 58441039 A A A A A A A A A G A G A A A A A A A A
15 chr15_58441183 0 58441183 C C C C T T C C C C C C C C C C C C C C
15 chr15_58441212 0 58441212 G G G G G G G G A A A A G G G G G G A A
15 chr15_58444810 0 58444810 G G G G G G G G G G G G G G A A G G G G
15 chr15_58446577 0 58446577 C C C C C C C C T T T T T T C C C C T T
15 chr15_58447170 0 58447170 C C C C C C C C T T T T C C C C C C T T
15 chr15_58450106 0 58450106 A A C C C C A A A A A A A A A A A A A A
15 chr15_58461764 0 58461764 A A A A A A A A A A A G A A A A A A A A
15 chr15_58464759 0 58464759 G G G G C G G G G G G G G G G G G G G G
15 chr15_58469806 0 58469806 G G G G G G G G G G G G G G A A G G G G
15 chr15_58474077 0 58474077 A A A A A A A A A A A A A A A A A C A A
15 chr15_58475447 0 58475447 A A A A A A A A A A A A G G G G A A A A
15 chr15_58478733 0 58478733 C C A A A A C C C C C C C C C C C C C C
15 chr15_58479329 0 58479329 T T T T T T T T A A A A T T T T T T A A
15 chr15_58479446 0 58479446 T T T T T T T T T T T T T T G G T T T T
15 chr15_58489997 0 58489997 A A A A A A A A A A A A A G A A A A A A
15 chr15_58492827 0 58492827 C C C C C T C C C C C C C C C C C C C C
15 chr15_58494510 0 58494510 A A A A A A A A G G G G A A A A A A G G
15 chr15_58495326 0 58495326 C C C C C C C C G G G G C C C C C C G G
15 chr15_58496704 0 58496704 C C C T C C C C C C C C C C C C C C C C
15 chr15_58497254 0 58497254 C C C C C C C C C C C C C T C C C C C C
15 chr15_58497514 0 58497514 G G G G G T G G G G G G G G G G G G G G
15 chr15_58500966 0 58500966 A G A A A A A A A A A A A A A A A A A A
15 chr15_58507079 0 58507079 C C C C C C C T C C C C C C C C C C C C
15 chr15_58522072 0 58522072 C C C C C C C C T T T T C C C C C C T T
15 chr15_58522175 0 58522175 G G T T G T G G G G G G G G G G G G G G
15 chr15_58530018 0 58530018 G G G G G G G G G G G G G G G G A G G G
15 chr15_58530332 0 58530332 A A A A A A A A G G G G A A A A A A G G
15 chr15_58531618 0 58531618 A A A A A A A A G G G G A A A A A A G G
15 chr15_58545383 0 58545383 C C C C C C C C C C C C C T C C C C C C
15 chr15_58556417 0 58556417 C C C C C C C C G G G G C C C C C C G G
15 chr15_58567858 0 58567858 T T T T T T T T C C C C T T T T T T C C
15 chr15_58576190 0 58576190 T T T T T T T T T T T T T T A A T T T T
15 chr15_58585892 0 58585892 A A A A A A A A A A A A A A A A A G A A
15 chr15_58611135 0 58611135 A A G G G G A A A A A A A A A A A A A A
15 chr15_58616182 0 58616182 G G G G G G G G G G G G G G G G A A G G
15 chr15_58620950 0 58620950 T T T T T T T T C C C C T T T T T T C C
15 chr15_58633841 0 58633841 T T T T T T T T A A A A T T T T T T A A
15 chr15_58649493 0 58649493 C C T T C C C C C C C C C C C C C C C C
15 chr15_58656264 0 58656264 A A A A A A A A A A A A A A G G A A A A
15 chr15_58662768 0 58662768 G G G G G G A G G G G G G G G G G G G G
15 chr15_58667800 0 58667800 A C A A A A A A A A A A A A A A A A A A
15 chr15_58671992 0 58671992 T T T T T T T T G G G G T T T T T T G G
15 chr15_58680486 0 58680486 G G G G G G G G T T T T G G G G G G T T
15 chr15_58680566 0 58680566 G G G G G G G G G G G G A A G G G G G G
15 chr15_58689161 0 58689161 G G G G G G G G G G G G G G G G G T G G
15 chr15_58744924 0 58744924 C C C C C C C C T T T T C C C C C C T T
15 chr15_58749582 0 58749582 C T T T T T T T T T T T T T T T T T T T
15 chr15_58762351 0 58762351 G G G G A A G G G G G G G G G G G G G G
15 chr15_58763907 0 58763907 C C C C T T C C C C C C C C C C C C C C
15 chr15_58777961 0 58777961 A A A A A A A A G G G G A A A A A A G G
15 chr15_58793139 0 58793139 A G G G G G G G G G G G G G G G G G G G
15 chr15_58802467 0 58802467 G G G G G G G G A A A A G G G G G G A A
15 chr15_58802751 0 58802751 A A A A A A A A G G G G A A A A A A G G
15 chr15_58805521 0 58805521 T T T T T T T T C C C C T T T T T T C C
15 chr15_58807897 0 58807897 G G G G A G G G G G G G G G G G G G G G
15 chr15_58809208 0 58809208 G G A A A G G G G G G G G G G G G G G G
15 chr15_58816005 0 58816005 C G G G G G G G G G G G G G G G G G G G
15 chr15_58832278 0 58832278 G G G G G G G G C C C C C C C C C C C C
15 chr15_58834553 0 58834553 T T T T T T T T T T C T T T T T T T T T
15 chr15_58835189 0 58835189 A A A A A A A A A G A A A A A A A A A A
15 chr15_58838635 0 58838635 G G G G G G G G A A A A G G G G G G A A
15 chr15_58843343 0 58843343 T T T T T T T T C C C C T T T T T T C C
15 chr15_58848484 0 58848484 T T T T T T T T C C C C T T T T T T C C
15 chr15_58853683 0 58853683 C C C C C C C C C C C C C G C C C C C C
15 chr15_58865890 0 58865890 C C C C C C C C C C C C C G C C C C C C
15 chr15_58877996 0 58877996 C C C C C C C C T T T T C C C C C C T T
15 chr15_58882315 0 58882315 A A A A A A A A T T T T A A A A A A T T
15 chr15_58882431 0 58882431 C C C C C C C C C C C C C C C C T T C C
15 chr15_58889535 0 58889535 A G A A A A G G A A A A A A A A A A A A
15 chr15_58892285 0 58892285 C C T T T T C C T T T T T T T T T T T T
15 chr15_58892386 0 58892386 A A A A A A A G A A A A A A A A A A A A
15 chr15_58918302 0 58918302 G G G G G G G G C C C C G G G G G G C C
15 chr15_58928044 0 58928044 G G G G G G G G A G G G G G G G G G A A
15 chr15_58936988 0 58936988 A A A A A A A G A A A A A A A A A A A A
15 chr15_58937234 0 58937234 T T T T T T T T C C C C T T T T T T C C
15 chr15_58940265 0 58940265 T T T T T T T T C C C C T T T T T T C C
15 chr15_58972863 0 58972863 T T T T T T T T G G G G T T T T T T G G
15 chr15_58975313 0 58975313 G G G G G G G G C G C G G G G G G G G G
15 chr15_58979047 0 58979047 T T T T T T T T G G G G T T T T T T G G
15 chr15_58979719 0 58979719 T T T T T T T T G G G G T T T T T T G G
15 chr15_58983951 0 58983951 G G G G G G G G G G G G G G A A G G G G
15 chr15_58984627 0 58984627 G G G G G G G G G G G G G G G G A G G G
15 chr15_58995731 0 58995731 G G G G G G G G G G G G A G G G G G G G
15 chr15_58996248 0 58996248 A A A A A A A A A A A A A G A A A A A A
15 chr15_59000543 0 59000543 C C C C C T C C C C C C C C C C C C C C
15 chr15_59000601 0 59000601 A A A A A A A A G G G G A A A A A A G G
15 chr15_59015522 0 59015522 C C C C C C T T C C C C C C C C C C C C
15 chr15_59025643 0 59025643 A A A A A T A A A A A A A A A A A A A A
15 chr15_59035440 0 59035440 T T T T T T T T C C C C T T T T T T C C
15 chr15_59043109 0 59043109 T T T T T T T T G G G G T T T T T T G G
15 chr15_59051628 0 59051628 A A A A A A A G A A A A A A A A A A A A
15 chr15_59053866 0 59053866 T T T T T T T T T T T T T T G G T T T T
15 chr15_59058474 0 59058474 A A A A A A A A G G G G A A A A A A G G
15 chr15_59059254 0 59059254 G G G G G G G G G G A G G G G G G G G G
15 chr15_59059561 0 59059561 A A A A A A A A G G G G A A A A A A G G
15 chr15_59062037 0 59062037 G G A G G G G G G G G G G G G G G G G G
15 chr15_59063658 0 59063658 G G G G G G G G A G G G A G G G G G G G
15 chr15_59064267 0 59064267 G G G G T T G G G G G G G G G G G G G G
15 chr15_59067058 0 59067058 G T T T T T T T T T T T T T T T T T T T
15 chr15_59071350 0 59071350 A A A A A A A A A A A A A G G G A A A A
15 chr15_59078957 0 59078957 T T T T T T T T T T C T T T T T T T T T
15 chr15_59082847 0 59082847 A A A A A A A A A A A A G G G G G G A A
15 chr15_59099726 0 59099726 G G G G G G G G G G G G G G C G G G G G
15 chr15_59117352 0 59117352 C C C C C C C C C C C C C C C C T T C C
15 chr15_59129011 0 59129011 G G G G G G G G A A A A G G G G G G A A
15 chr15_59135401 0 59135401 G G C G C G G G G G G G G G G G G G G G
15 chr15_59143793 0 59143793 G G G G A G G G G G G G G G G G G G G G
15 chr15_59143986 0 59143986 T T T T T T T T C C C C T T T T T T C C
15 chr15_59152497 0 59152497 C C C C C C C C C C C C C C C C C T C C
15 chr15_59156473 0 59156473 T T T T T T T T C C C C T T T T T T C C
15 chr15_59162296 0 59162296 A A A A A A A A G G G G A A A A A A G G
15 chr15_59163226 0 59163226 T T T T T T C T T T T T T T T T T T T T
15 chr15_59164926 0 59164926 G G G G G G G G G G G G G G A G G G G G
15 chr15_59168768 0 59168768 C C C C C C C C T T T T C C C C C C T T
15 chr15_59170078 0 59170078 A A G G G G A A G G G G G G G G A G G G
15 chr15_59184250 0 59184250 C C C C C C C C C C C C C C C C T T C C
15 chr15_59184912 0 59184912 A A A A A A A A G G G G A A A A A A G G
15 chr15_59187106 0 59187106 C C C C C C C C A A A A C C C C C C A A
15 chr15_59205437 0 59205437 A A A A G G A A A A A A A A A A A A A A
15 chr15_59219237 0 59219237 A A G G A A A A A A A A A A A A A A A A
15 chr15_59219833 0 59219833 A A A A A A A A C C C C A A A A A A C C
15 chr15_59227788 0 59227788 C C C C C C C C T T T T C C C C C C T T
15 chr15_59246488 0 59246488 T T T T T T T T T T T T T T T T C C T T
15 chr15_59250758 0 59250758 G G G G G G G G A A A A G G G G G G A A
15 chr15_59256194 0 59256194 A A G G G G A A A A A A G G G G G G A A
15 chr15_59272794 0 59272794 G G G G G G G G G G G G A G G G G G G G
15 chr15_59277262 0 59277262 C C C C C C C C C C C T C C C C C C C C
15 chr15_59280038 0 59280038 T T T T T T T T T T T T G T T T T T T T
15 chr15_59281583 0 59281583 C C C C C C C C C C C T C C C C C C C C
15 chr15_59282153 0 59282153 T T T T T T T T T T T T T T T T G T T T
15 chr15_59283219 0 59283219 A A C C C C A A C C C C C C C C C C C C
15 chr15_59288459 0 59288459 G G G G G G G G G G G G G G G G A G G G
15 chr15_59289159 0 59289159 T T T T T T T T T T T T C T T T T T T T
15 chr15_59291710 0 59291710 G G G G G G G G C G G G G G G G G G G G
15 chr15_59301653 0 59301653 T T T T C C T T T T T T T T T T T T T T
15 chr15_59312606 0 59312606 G G G G G G G G A A A A G G G G G G A A
15 chr15_59314810 0 59314810 C C C C C C C C T T T T C C C C C C T T
15 chr15_59317236 0 59317236 G G A A G G G G G G G G G G G G G G A A
15 chr15_59321646 0 59321646 G G G G G G G G G G G G G G A A G G G G
15 chr15_59334587 0 59334587 A A A A A C A A A A A A A A A A A A A A
15 chr15_59368642 0 59368642 A T A A A A A A A A A A A A A A A A A A
15 chr15_59376416 0 59376416 G G G G G G G G G G G G G G G G C G G G
15 chr15_59376447 0 59376447 T T T T T T T T T T T T T T T T C T T T
15 chr15_59386836 0 59386836 G G G G G G G G A A A A G G G G G G A A
15 chr15_59391192 0 59391192 C C C C C C C C C T C C T T C C C C C C
15 chr15_59391857 0 59391857 T T C C C C T T C C C C C C C C C C C C
15 chr15_59392296 0 59392296 C C C C C C C C C C C C C T C C C C C C
15 chr15_59392599 0 59392599 A A A A A A A A G G G G A A G G A A G G
15 chr15_59401672 0 59401672 A A A A A A A A G G G G A A A A A A G G
15 chr15_59411268 0 59411268 G G G G G G G G C C C C G G G G G G C C
15 chr15_59413526 0 59413526 G G G G G G G G A G A A G G G G G G A A
15 chr15_59428287 0 59428287 C C C C C C C C C C C C A C C C C C C C
15 chr15_59428702 0 59428702 C C C C C C C C C C C C C C C T C C C C
15 chr15_59430899 0 59430899 G G G G A G G G G G G G G G G G G G G G
15 chr15_59431045 0 59431045 A G A A A A A A A A A A A A A A A A A A
15 chr15_59435847 0 59435847 A A A A A A A A G G G G A A A A A A G G
15 chr15_59438700 0 59438700 C C C C C C C C T T T T C C C C C C T T
15 chr15_59438761 0 59438761 G G G G G G G G G G G G C C C C C C G G
15 chr15_59442644 0 59442644 A A A A A A A A G G G G A A A A A A G G
15 chr15_59445292 0 59445292 A A A A A A A A G G G G A A A A A A G G
15 chr15_59447772 0 59447772 A G G G G G G G G G G G G G G G G G G G
15 chr15_59447960 0 59447960 A A A A A A A A G G A G A A A A A A G G
15 chr15_59452399 0 59452399 G G G G G G G G G G G G G G C C G G G G
15 chr15_59459286 0 59459286 C T T T T T C T T T T T T T T T T T T T
15 chr15_59466173 0 59466173 G G G G G G G G G G G G G G G G A G G G
15 chr15_59467730 0 59467730 C C C C C C C C G G G G C C C C C C G G
15 chr15_59471822 0 59471822 T T C C C T T T T T T T T T T T T T T T
15 chr15_59472305 0 59472305 C C C C C T C C C C C C C C C C C C C C
15 chr15_59479699 0 59479699 C C C C C C C C C C C C C C C C A A C C
15 chr15_59480067 0 59480067 G G G G G G G G G G G T G G G G G G G G
15 chr15_59481999 0 59481999 C C C C C G C C C C C C C C C C C C C C
15 chr15_59483368 0 59483368 T T T T T T T T T T T T C C T T T T T T
15 chr15_59484133 0 59484133 G G G G A G G G G G G G G G G G G G G G
15 chr15_59485238 0 59485238 C C C C C C C C C T C C C C C C C C C C
15 chr15_59486563 0 59486563 C C C C C C C T C C C T C C C C C C C C
15 chr15_59498018 0 59498018 G G G G G G G G G G A G G G G G G G G G
15 chr15_59503924 0 59503924 A A A A A A A A A A A A A G A A A A A A
15 chr15_59512094 0 59512094 G G G G G G G G G G G G G G G G A G G G
15 chr15_59514552 0 59514552 A A G G G G G G G G G G G G G G G G G G
15 chr15_59524193 0 59524193 A A A A A A A A C C A C A A A A A A C C
15 chr15_59531415 0 59531415 A A A A A A A A T T A T A A A A A A T T
15 chr15_59539141 0 59539141 C C C C C C C C C C C C C C C T C C C C
15 chr15_59540026 0 59540026 T T T T T T T T C C C T T T T T T T C C
15 chr15_59541722 0 59541722 T T T T T T T T T T C T T T T T T T T T
15 chr15_59542249 0 59542249 A A A A A A A A G G G G A A A A A A G G
15 chr15_59546218 0 59546218 G G G G G G G G C C C C G G G G G G C C
15 chr15_59575120 0 59575120 G G G G G G G G G G G G A A G G G G G G
15 chr15_59597515 0 59597515 A A A C A A A A A A A A A A A A A A A A
15 chr15_59600210 0 59600210 G G G G G G G G A A A A G G G G G G A A
15 chr15_59606056 0 59606056 G G G G G G G G C C C C G G G G G G C C
15 chr15_59607217 0 59607217 C C C C C C C C C C C C T T C C C C C C
15 chr15_59607923 0 59607923 C C C G C G C C C C C C C C C C C C C C
15 chr15_59611788 0 59611788 A A A G A A A A A A A A A A A A A A A A
15 chr15_59615541 0 59615541 T T T T T T T T C C C C T T T T T T C C
15 chr15_59616253 0 59616253 C C C C C C C C C T C C C C C C C C C C
15 chr15_59621100 0 59621100 A A A A A A A A G G G G A A A A A A G G
15 chr15_59623188 0 59623188 C C C T C C C C C C C C C C C C C C C C
15 chr15_59623394 0 59623394 T T T T T T T T T T C T T T T T T T T T
15 chr15_59629244 0 59629244 T T T T T T T T C T T T T T T T T T T T
15 chr15_59629668 0 59629668 T T C T C T T T T T T T T T T T T T T T
15 chr15_59633406 0 59633406 C C C C C T C C C C C C C C C C C C C C
15 chr15_59633687 0 59633687 G G G G G G G G A A A A G G G G G G A A
15 chr15_59643794 0 59643794 T T T T T T T T T T T T T T T T C C T T
15 chr15_59644151 0 59644151 A A A A A A A A G G G G A A A A A A G G
15 chr15_59644455 0 59644455 A A A A A A A A A A A A A G A A A A A A
15 chr15_59644943 0 59644943 G G G G G G G G G G G G A G G G G G G G
15 chr15_59646301 0 59646301 A A A A A A A A A A A G A A A A A A A A
15 chr15_59646789 0 59646789 G G G G G G G G G G G G A G G G G G G G
15 chr15_59659835 0 59659835 C C C C C C C C T T T T C C C C C C T T
15 chr15_59665394 0 59665394 T T T T T T T T T T T T T T C T C C T T
15 chr15_59669486 0 59669486 G G A G G G G G G G G G G G G G G G G G
15 chr15_59676608 0 59676608 C C C C C C C C C C C C C C C T C C C C
15 chr15_59678267 0 59678267 C C C C C C C C C C C G C C C C C C G G
15 chr15_59680361 0 59680361 C C C C C C C C C C C C C T C C C C C C
15 chr15_59681406 0 59681406 C C C C C C C C C C C C C C C T C C C C
15 chr15_59681681 0 59681681 A A A A A A A A A T A T A A A A A A A A
15 chr15_59687219 0 59687219 C C C C C C C C T T T T C C C C C C T T
15 chr15_59687886 0 59687886 C C C C C C T T C C C C C C C C C C C C
15 chr15_59690725 0 59690725 C T T T T T C C T T T T T T T T T T T T
15 chr15_59693775 0 59693775 T T C C C C T T T T T T T T T T T T T T
15 chr15_59695628 0 59695628 G G G G G G G G A A A A A G G G G G G G
15 chr15_59707122 0 59707122 G G G G G G G G A G A G G G G G G G A A
15 chr15_59707262 0 59707262 G G G G A G G G G G G G G G G G G G G G
15 chr15_59707491 0 59707491 G G C C C C G G C C C C C C C C C C C C
15 chr15_59715099 0 59715099 C C C C C C C C C C C C C C A A C C C C
15 chr15_59716558 0 59716558 A A A A A A A A G G G G A A A A A A G G
15 chr15_59735231 0 59735231 C C C C C C C C G G G G C C C C C C G G
15 chr15_59751735 0 59751735 C C C C C C C C C T C C C C C C C C C C
15 chr15_59757312 0 59757312 T T T T T T T T C T T T T T T T T T T T
15 chr15_59758535 0 59758535 T T T T T T T T C C C C T T T T T T C C
15 chr15_59764578 0 59764578 C C C C C C C C C C C T C C C C C C C C
15 chr15_59765093 0 59765093 A A A A A A A A G G G G A A A A A A G G
15 chr15_59773201 0 59773201 G T T T T T T T T T T T T T T T T T T T
15 chr15_59775192 0 59775192 G G C C C C G G C C C C C C C C C C C C
15 chr15_59781244 0 59781244 T T C T T T T T T T T T T T T T T T T T
15 chr15_59791306 0 59791306 C C C C C C C C T T T T C C C C C C T T
15 chr15_59792562 0 59792562 C C C C C C C C C C C C C C T T C C C C
15 chr15_59800326 0 59800326 C C C C C C C C G G G G C C C C C C G G
15 chr15_59804577 0 59804577 C T C C C C C C C C C C C C C C C C C C
15 chr15_59810182 0 59810182 A A A A A A A A G G G G A A A A A A G G
15 chr15_59820674 0 59820674 C C C C C C C C T T T T C C C C C C T T
15 chr15_59837263 0 59837263 C C C C C C C C G G G G C C C C C C G G
15 chr15_59838525 0 59838525 T T T T T T T T T T C T T T T T T T T T
15 chr15_59838631 0 59838631 C C T T C T C C C C C C C C C C C C C C
15 chr15_59851689 0 59851689 C C C C C C C C T T T T C C C C C C T T
15 chr15_59857942 0 59857942 G G G G G G G G C C C C G G G G G G C C
15 chr15_59860667 0 59860667 C C C C C C C C C C C C T T T T T T C C
15 chr15_59861225 0 59861225 T T T T T T T T G G G G T T T T T T G G
15 chr15_59873583 0 59873583 A A A A A A A A A A T T A A A A A A A A
15 chr15_59873643 0 59873643 T T T T T T T T T T T T T T T T C T T T
15 chr15_59876714 0 59876714 A A A A A A A A A A A A G G A A G G A A
15 chr15_59882460 0 59882460 G G A A A A G G A A A A A A A A A A A A
15 chr15_59886179 0 59886179 C C C C C C C C C C C T C C C C C C C C
15 chr15_59890599 0 59890599 G G G G A G G G G G G G G G G G G G G G
15 chr15_59900943 0 59900943 G G G G G G G G G G G G A A G G A A G G
15 chr15_59913755 0 59913755 G G G G G G G G C C C C G G G G G G C C
15 chr15_59917322 0 59917322 A A A A A A A A A A A G A A A A A A A A
15 chr15_59924223 0 59924223 A G G G G G G G G G G G G G G G G G G G
15 chr15_59933211 0 59933211 G G G G G T G G G G G G G G G G G G G G
15 chr15_59934818 0 59934818 C C C C C C C C C C C C C C T T C C C C
15 chr15_59939144 0 59939144 G G G G G G G G G G G G A G G G G G G G
15 chr15_59946707 0 59946707 C C C C C T C C C C C C C C C C C C T T
15 chr15_59951201 0 59951201 G G A A A G G G G G G G G G G G G G G G
15 chr15_59951818 0 59951818 C C C C C C C C C C C C C C C T C C C C
15 chr15_59956431 0 59956431 C C C C C C C C C C C C C C C C T T C C
15 chr15_59957789 0 59957789 G G G G G G G G A A A A G G G G G G A A
15 chr15_59957812 0 59957812 C C C C C C C C G G G G C C C C C C G G
15 chr15_59961036 0 59961036 A A A A A A A A C C C C A A A A A A C C
15 chr15_59963662 0 59963662 C C C C C C C C T T T T C C C C C C T T
15 chr15_59969745 0 59969745 T T T T T T T T C C C C T T T T T T C C
15 chr15_59973252 0 59973252 C C C C C C C C C C C C C C C C A C C C
15 chr15_59973796 0 59973796 G G G G G G G G C G C G G G G G G G G G
15 chr15_59977202 0 59977202 C C T T T T C C C C C C C C C C C C C C
15 chr15_59978877 0 59978877 G G G G G G G G G G G G G G C G G G G G
15 chr15_59981433 0 59981433 G G G G G G G G A A A A G G G G G G A A
15 chr15_59983938 0 59983938 G G G G G G G G T T T T G G G G G G T T
15 chr15_59985592 0 59985592 T T T T T T T T G G G G T T T T T T G G
15 chr15_59985678 0 59985678 T T T T T T T T G G G G T T T T T T G G
15 chr15_59986807 0 59986807 G G G G A G G G G G G G G G G G G G G G
15 chr15_59986987 0 59986987 T T T T T T T T C C C C T T T T T T C C
15 chr15_59988721 0 59988721 A A A A A G A A A A A A A A A A A A A A
15 chr15_59989738 0 59989738 C C C C C T C C C C C C C C C C C C C C
15 chr15_59995468 0 59995468 G G A A G G G G G G G G G G G G G G G G
15 chr15_60003685 0 60003685 C C C C C C C C A A A A C C C C C C A A
15 chr15_60009877 0 60009877 T T T T T T T T C C C C T T T T T T C C
15 chr15_60010949 0 60010949 C C C C C C C C C G C C C C C C C C C C
15 chr15_60012091 0 60012091 C C C C C C C T C C C C C C C C C C C C
15 chr15_60031276 0 60031276 T T T T T T T T A T A T T T T T T T T T
15 chr15_60036799 0 60036799 T T T T T T T T T T T T T T T T C T T T
15 chr15_60043659 0 60043659 A A A A A G A A A A A A A A A A A A A A
15 chr15_60044822 0 60044822 C C C T C C C C C C C C C C C C C C C C
15 chr15_60045170 0 60045170 C C C C C T C C C C C C C C C C C C C C
15 chr15_60046600 0 60046600 G G G G G G A A G G G G G G G G G G G G
15 chr15_60059208 0 60059208 C C C C C C C T C C C C C C C C C C C C
15 chr15_60059950 0 60059950 T T T T T T T T G G G G T T T T T T G G
15 chr15_60067278 0 60067278 C C C C C C C C C G C C C C C C C C C C
15 chr15_60071743 0 60071743 T T T T T T T T C C C C T T T T T T C C
15 chr15_60071751 0 60071751 C C C C C C C C T T T T C C C C C C T T
15 chr15_60077023 0 60077023 G G G G G G G G C C C C G G G G G G C C
15 chr15_60081798 0 60081798 T T A A A A A T A A A A A A A A A A A A
15 chr15_60085318 0 60085318 A A A A A A A A A G A G A A A A A A A A
15 chr15_60085631 0 60085631 G G G G G G G G C C C C G G G G G G C C
15 chr15_60090226 0 60090226 C C C C C C C C T T T T T T C C C C T T
15 chr15_60091221 0 60091221 T T T T T T T T T T C T T T T T T T T T
15 chr15_60093314 0 60093314 G G G G G G G G G T G G G G G G G G G G
15 chr15_60109221 0 60109221 C C C C C C C C C C C C A A A A A A C C
15 chr15_60109539 0 60109539 G G G G G G A G G G G G G G G G G G G G
15 chr15_60113371 0 60113371 A A A A A A A A A A A A A A G G A A A A
15 chr15_60114524 0 60114524 C C C C C C C C C C C C C C C C A A C C
15 chr15_60118698 0 60118698 A A A A A A A A A A A A A A A A A G A A
15 chr15_60124267 0 60124267 T T T T T T T T T T T T T T G G T T T T
15 chr15_60124882 0 60124882 C C C C C C C C T T T T C C C C C C T T
15 chr15_60125823 0 60125823 G G G G G G A A G G G G G G G G G G G G
15 chr15_60126254 0 60126254 G G G G G G G G G G G G G G A A G G G G
15 chr15_60131702 0 60131702 A A A A A A A A A G A A A A A A A A A A
15 chr15_60133069 0 60133069 G G G G G G G G G G G G A G G G G G G G
15 chr15_60134267 0 60134267 C C C C C C C C C C C C C T C C C C C C
15 chr15_60141227 0 60141227 C C C C C C C C C C C C C C T T C C C C
15 chr15_60148099 0 60148099 T T C C C C C C C C C T C C C C C C C C
15 chr15_60150918 0 60150918 C C C C C C C C T T T T C C C C C C T T
15 chr15_60160055 0 60160055 C C C C C C C C C C C C G G C C C C C C
15 chr15_60161804 0 60161804 A A A A A A A A A C A A A A A A A A A A
15 chr15_60168927 0 60168927 A A A A A A A A A A A A A A A A G G A A
15 chr15_60169002 0 60169002 C C C C C C C C C C C C C T C C C C C C
15 chr15_60182281 0 60182281 C C C C C C C C A A C C C C C C C C A A
15 chr15_60182289 0 60182289 C C C C C C C C C C C C C T C C C C C C
15 chr15_60182358 0 60182358 T T T T T T T T C T T T T T T T T T T T
15 chr15_60186850 0 60186850 A A A A A A A A G G G G A A A A A A G G
15 chr15_60194712 0 60194712 G G G G A G G G G G G G G G G G G G G G
15 chr15_60202109 0 60202109 G G G G G G G G G G G G G G A A G G G G
15 chr15_60202395 0 60202395 T T T T T T T T T T T T T T T T C C T T
15 chr15_60222857 0 60222857 C C T T T T C C C C C C C C C C C C C C
15 chr15_60225733 0 60225733 G G A A A A G G A A A A A A A A A A A A
15 chr15_60226628 0 60226628 A A A G A A A A A A A A A A A A A A A A
15 chr15_60247214 0 60247214 C C T T T T C C C C C C C T C C C C C C
15 chr15_60259192 0 60259192 C C C C C C C C T T T T C C C C C C T T
15 chr15_60271258 0 60271258 C T C C C C C C C C C C C C C C C C C C
15 chr15_60273458 0 60273458 C C C C C C C C T T T T T T T T T T T T
15 chr15_60274675 0 60274675 G G G G G G A A G G G G G G G G G G G G
15 chr15_60276180 0 60276180 T T G G G G T T G G G G T T T T T T G G
15 chr15_60277155 0 60277155 A A A A A A A A A A A A T T A A A A A A
15 chr15_60281672 0 60281672 T T T T T T T T T T T T C T T T T T T T
15 chr15_60282797 0 60282797 C C C C C C C C C C C C C C T T C C C C
15 chr15_60286362 0 60286362 A A G G A G A A A A A A A A A A A A A A
15 chr15_60292026 0 60292026 C C C C C C C C C C C C C C T T C C C C
15 chr15_60292664 0 60292664 T T T T T T T T A A A A T T T T T T A A
15 chr15_60296011 0 60296011 C C C C C T C C T T T T C C C C C C T T
15 chr15_60306936 0 60306936 C C C C C C C C T T T T C C C C C C T T
15 chr15_60309435 0 60309435 G G G G G G G G G G A G G G G G G G G G
15 chr15_60314304 0 60314304 C C C C C C C C C C C C C G C C C C C C
15 chr15_60314353 0 60314353 C C C C C C C C C C C C C C C C T T C C
15 chr15_60314693 0 60314693 T T T T T T G G T T T T G G G G G G T T
15 chr15_60320864 0 60320864 T T T T T T T T C C C C T T T T T T C C
15 chr15_60323694 0 60323694 C C C C C C C C C C C C C C C C C T C C
15 chr15_60325600 0 60325600 G G G G G G G G A G G G G G G G G G G G
15 chr15_60326353 0 60326353 T T T T T T T T G G G G T T T T T T G G
15 chr15_60328264 0 60328264 C C C C C C C C T T T T C C C C C C T T
15 chr15_60328963 0 60328963 T T T T T T T T C C C C T T T T T T C C
15 chr15_60333182 0 60333182 C T C C C C C C C C C C C C C C C C C C
15 chr15_60333504 0 60333504 G G G G G G G G A A A A G G G G G G A A
15 chr15_60349993 0 60349993 C C G G G G C C C C C C C C C C C C C C
15 chr15_60350145 0 60350145 T T T T T T T T T T T T C C T T T T T T
15 chr15_60356571 0 60356571 T T T T T T T T T T T T G G G G T T T T
15 chr15_60358109 0 60358109 C C C C C C C T C C C C C C C C C C C C
15 chr15_60366889 0 60366889 T T T T T T T T T T T T C T T T T T T T
15 chr15_60370511 0 60370511 G G G G G G G G C C C C G G G G G G C C
15 chr15_60372029 0 60372029 C C C C C C C C C C A C C C C C C C C C
15 chr15_60392765 0 60392765 T T T T T T T T G G G G T T T T T T G G
15 chr15_60395546 0 60395546 T T C T T T T T T T T T T T T T T T T T
15 chr15_60410150 0 60410150 G G G G G G G G G G G G C G G G G G G G
15 chr15_60426518 0 60426518 C C C C C C C C C C C C T T T T T T C C
15 chr15_60445916 0 60445916 G G G G C G G G G G G G G G G G G G G G
15 chr15_60459224 0 60459224 C C C C C C C C T T T T C C C C C C T T
15 chr15_60467892 0 60467892 T T T T T T T T T T G T T T T T T T T T
15 chr15_60469111 0 60469111 T T T T T T T T T T T T C T T T T T T T
15 chr15_60483002 0 60483002 C C C C C C C C C T C C C C C C C C C C
15 chr15_60493220 0 60493220 A A A A A A A A A A A A A A A G A A A A
15 chr15_60495236 0 60495236 T T T T T T T T C C C C T T T T T T C C
15 chr15_60495372 0 60495372 T T T T T T T T C C C C T T T T T T C C
15 chr15_60500147 0 60500147 A A A A A A A A G G G G A G A A A A G G
15 chr15_60500561 0 60500561 G G G G G G G G G G G G A G A A G G G G
15 chr15_60508400 0 60508400 A A A A A A A A A A T T A A A A A A A A
15 chr15_60514455 0 60514455 C C C C C C C C T T T T C C C C C C T T
15 chr15_60524021 0 60524021 C C T T T T C C T T T T T T T T T T T T
15 chr15_60529953 0 60529953 T T T T T T T T A T A T T T T T T T T T
15 chr15_60538695 0 60538695 T T T T T T T T C C C C T T T T T T C C
15 chr15_60541126 0 60541126 T T C C C C T T C C C C C C C C C C C C
15 chr15_60545760 0 60545760 A A A A A A A A G G G G A A A A A A G G
15 chr15_60564345 0 60564345 G G G G C C G G G G G G G G G G G G G G
15 chr15_60570510 0 60570510 G G G G G G G G T T T T G G G G G G T T
15 chr15_60580207 0 60580207 C C G G G G G G G G G G G G G G G G G G
15 chr15_60589258 0 60589258 A A A A A A T T A A A A A A A A A A A A
15 chr15_60625005 0 60625005 A A G G G G A A A A A A A A A A A A A A
15 chr15_60646293 0 60646293 A A A A A A A A A C A A A A A A A A A A
15 chr15_60661598 0 60661598 A A A A A A A A A A A A G G A A A A A A
15 chr15_60679638 0 60679638 A A A A A A A A A A A A A A A A G G A A
15 chr15_60687490 0 60687490 C T T T T T T T T T T T T T T T T T T T
15 chr15_60688693 0 60688693 A A A A A A A A G G G G A A A A A A G G
15 chr15_60700516 0 60700516 G G G G G G G G A A A A G G G G G G A A
15 chr15_60710811 0 60710811 A A T T A T A A A A A A A A A A A A A A
15 chr15_60719180 0 60719180 C C C C C C C C T T T T C C C C C C T T
15 chr15_60727067 0 60727067 A A A G A A A A A A A A A A A A A A A A
15 chr15_60750609 0 60750609 T T T T G T T T T T T T T T T T T T T T
15 chr15_60752250 0 60752250 G G G G G G G G G G G G G G A A G G G G
15 chr15_60763516 0 60763516 A A G G G G A A A A A A G G A A A A A A
15 chr15_60766640 0 60766640 G G G G G G G G A A A A G G G G G G A A
15 chr15_60767704 0 60767704 C C C C C C C C C C C C C C C T C C C C
15 chr15_60776452 0 60776452 C C A A C C C C C C C C C C C C C C C C
15 chr15_60791607 0 60791607 G G G G G G G G A A A A G G G G A A A A
15 chr15_60795456 0 60795456 G G G G G G G G G G G G A A A A A A G G
15 chr15_60799100 0 60799100 A A A A A A A A G G G G A A A A A A G G
15 chr15_60802715 0 60802715 C C C C C C C C C C C C G G C C C C C C
15 chr15_60807977 0 60807977 C C C C C C C C C C C C C C C T C C C C
15 chr15_60821982 0 60821982 G G G G G G T T G G G G G G G G G G G G
15 chr15_60822442 0 60822442 G G G G G T G G G G G G G G G G G G G G
15 chr15_60825461 0 60825461 G G G G A G G G G G G G G G G G G G G G
15 chr15_60825853 0 60825853 C C T T C T C C C C C C C C C C C C C C
15 chr15_60826199 0 60826199 A A A A A A A A G G G G A A A A A A G G
15 chr15_60840629 0 60840629 G G G G G G G G A A A G G G G G G G G G
15 chr15_60843866 0 60843866 A A A A A A A A A G A G A A A A A A A A
15 chr15_60847554 0 60847554 C C C C C C C C C C C C C C T T C C C C
15 chr15_60849603 0 60849603 C C C C C C C C C C C T C C C C C C C C
15 chr15_60853282 0 60853282 T T T T T T T T T T T T T T T T A T T T
15 chr15_60853863 0 60853863 A A A A A A A A A A A C A A A A A A A A
15 chr15_60856127 0 60856127 C C C C C C C C C C C C C C C C C T C C
15 chr15_60856528 0 60856528 G G T T G G G G G G G G G G G G G G G G
15 chr15_60856559 0 60856559 G G G G C G G G G G G G G G G G G G G G
15 chr15_60859101 0 60859101 G G G G G G G G A A A A G G G G G G A A
15 chr15_60861250 0 60861250 A A A A A A A A G G G G A A A A A A G G
15 chr15_60863210 0 60863210 C C T T C C C C C C C C C C C C C C C C
15 chr15_60864432 0 60864432 G G G G G G A G G G G G G G G G G G G G
15 chr15_60868590 0 60868590 G G G G A G G G A A A A A A A A A A A A
15 chr15_60869276 0 60869276 A A A A A A A A G G A G A A A A A A G G
15 chr15_60869865 0 60869865 G G G G G G G G G G G G G G A A G G G G
15 chr15_60877430 0 60877430 T T T T T T T T T T T T G T G G T T T T
15 chr15_60893519 0 60893519 G G G G G G G G G G G G G G G G A G G G
15 chr15_60895114 0 60895114 G G G G G G G G G G G G G G G G C G G G
15 chr15_60897143 0 60897143 C C C C C T C C C C C C C C C C C C C C
15 chr15_60912617 0 60912617 G G G G G G G G A A A A G G G G G G A A
15 chr15_60913924 0 60913924 T T T T T T T T C C C C T T T T T T C C
15 chr15_60919370 0 60919370 T T T T T T T T T T T T C T T T T T T T
15 chr15_60920864 0 60920864 G G G G G G G G G G G G A A A A G G G G
15 chr15_60922259 0 60922259 A A G G A G A A A A A A A A A A A A A A
15 chr15_60926354 0 60926354 G G G G G G G G C C C C G G G G G G C C
15 chr15_60929411 0 60929411 C C T T T T C C T T T T T T T T T T T T
15 chr15_60931281 0 60931281 C C C C C C C C T T T T C C C C C C T T
15 chr15_60950918 0 60950918 G G G G C G G G G G G G G G G G G G G G
15 chr15_60957467 0 60957467 G G G G G G G G G G G G A A G G G G G G
15 chr15_60961490 0 60961490 T T T T G T T T T T T T T T T T T T T T
15 chr15_60967593 0 60967593 A A A A A A A A G G G G A A A A A A G G
15 chr15_60983078 0 60983078 T T T T T T T T A A A T T T T T T T A A
15 chr15_60984889 0 60984889 A A A A A G A A A A A A A A A A A A A A
15 chr15_60990479 0 60990479 C C C C C C C C A A A A C C C C C C A A
15 chr15_60990662 0 60990662 G G G G G G G G G G G G C C G G G G G G
15 chr15_61007540 0 61007540 G G G G G G G G G G G G A G G G G G G G
15 chr15_61009455 0 61009455 T T C C C C T T C C C C T T T T T T C C
15 chr15_61009666 0 61009666 T T T T T T T T G G G G T T T T T T G G
15 chr15_61011108 0 61011108 A A G G A A A A G G G G G G G G G G G G
15 chr15_61016872 0 61016872 A A G G G G A A G G G G G G G G G G G G
15 chr15_61017813 0 61017813 G G G G G G G G G G C G G G G G G G G G
15 chr15_61019839 0 61019839 T T T T T T T T G G G G T T T T T T G G
15 chr15_61023292 0 61023292 C C T T T T C C T T T T T T T T T T T T
15 chr15_61026172 0 61026172 C C C C C C C C C C C C C C T T C C C C
15 chr15_61031306 0 61031306 T T T T G G T T T T T T T T T T T T T T
15 chr15_61044225 0 61044225 C C C C C C C C T T T T C C C C C C T T
15 chr15_61049918 0 61049918 T T T T A A T T T T T T T T T T T T T T
15 chr15_61053709 0 61053709 A A A A A A A A A A A A A A A G A A A A
15 chr15_61056282 0 61056282 A A A A A A A A G G G G A A A A A A G G
15 chr15_61056355 0 61056355 C C T T C C C C C C C C C C C C C C C C
15 chr15_61057551 0 61057551 A A A A A A A A A A A A A C A A A A A A
15 chr15_61061502 0 61061502 A A A A A A A A A A A A A A G G A A A A
15 chr15_61065829 0 61065829 G G G G G G G G A A A A G G G G G G A A
15 chr15_61066046 0 61066046 G G C C C C G G C C C C C C C C C C C C
15 chr15_61070849 0 61070849 C C C C C C C C T T T T C C C C C C T T
15 chr15_61079064 0 61079064 C C C C C T C C C C C C C C C C C T C C
15 chr15_61081201 0 61081201 G G G G G G G G G G G G A G G G G G G G
15 chr15_61083249 0 61083249 G G G G G G G G A G G G G G G G G G G G
15 chr15_61085298 0 61085298 T T T T G T T T T T T T T T T T T T T T
15 chr15_61086368 0 61086368 G G G G A G G G G G G G G G G G G G G G
15 chr15_61094616 0 61094616 C C C C C C C C C C C C C T C C C C C C
15 chr15_61098968 0 61098968 T T T T T T T T T T T T T T C C T T T T
15 chr15_61100725 0 61100725 C C C C C C C C A A A A C C C C C C A A
15 chr15_61103909 0 61103909 T T T T T T T T T T T T C T T T T T T T
15 chr15_61104232 0 61104232 C C C C C C C C C C C C T T C C C C C C
15 chr15_61110999 0 61110999 G G G G G G G G A A A A G G G G G G A A
15 chr15_61119164 0 61119164 T T T T T T T T T T T T T T T T C T T T
15 chr15_61120161 0 61120161 C C G G G G G G G G G G G G G G G G G G
15 chr15_61123653 0 61123653 C C C C C C C C C C C C C C T T C C C C
15 chr15_61138526 0 61138526 T T C C C C T T C C C C C T C C C C C C
15 chr15_61139274 0 61139274 G G G G G G A A G G G G G G G G G G G G
15 chr15_61145420 0 61145420 T T T T C T T T T T T T T T T T T T T T
15 chr15_61148919 0 61148919 G G G G G G G G A A A A G G G G G G A A
15 chr15_61152686 0 61152686 C C C C C C C C C C C C C C T T C C C C
15 chr15_61159030 0 61159030 A A A A A A A A A A A A C C A A A A A A
15 chr15_61166537 0 61166537 C T C C C C C C C C C C C C C C C C C C
15 chr15_61173470 0 61173470 C T C C C C C C C C C C C C C C C C C C
15 chr15_61174814 0 61174814 T T C C C C T T C C C C C C C C C C C C
15 chr15_61180014 0 61180014 T T C C C C C C C C C C C C T T C C C C
15 chr15_61180296 0 61180296 C C C C C C C C G G G G C C C C C C G G
15 chr15_61184574 0 61184574 T T T T T T T T G G G G T T T T T T G G
15 chr15_61197922 0 61197922 G G G G G G G G T T T T G G G G G G T T
15 chr15_61205259 0 61205259 T T T T T T T T T T T T C T T T T T T T
15 chr15_61217150 0 61217150 C T T T T T T T T T T T T T T T T T T T
15 chr15_61221068 0 61221068 A A A A A G A A A A A A A A A A A A A A
15 chr15_61229298 0 61229298 T T A A A A T T T T T T T T T T T T T T
15 chr15_61241744 0 61241744 G G G G G G G G A A A G G G G G G G A A
15 chr15_61247277 0 61247277 C C C C A C C C C C C C C C C C C C C C
15 chr15_61254726 0 61254726 T T T T T T T T A A A A T T T T T T A A
15 chr15_61261914 0 61261914 A A A A A A A A A A A A A G A A A A A A
15 chr15_61263928 0 61263928 A A G G G G G G G G G G G G G G G G G G
15 chr15_61271203 0 61271203 C C C C C C C T C C C C C C C C C C C C
15 chr15_61271917 0 61271917 C C C C C C C C T T T T C C C C C C T T
15 chr15_61275061 0 61275061 T T T T T T T T T T T T C T T T T T T T
15 chr15_61278138 0 61278138 C C C C C C C C T T T T C C C C C C T T
15 chr15_61278654 0 61278654 G G G G G G G G G G A G G G G G G G G G
15 chr15_61284645 0 61284645 G G G G G G A A G G G G G G G G G G G G
15 chr15_61284704 0 61284704 C C C C C C C C C C C C C C T T C C C C
15 chr15_61291561 0 61291561 T T T T T T T T T T T T T T A A T T T T
15 chr15_61292454 0 61292454 C C C C C C C C C C C C C C C C G G C C
15 chr15_61302999 0 61302999 T T T T T T T T C T C C T T T T T T T T
15 chr15_61305340 0 61305340 A A A A A C A A A A A A A A A A A A A A
15 chr15_61305718 0 61305718 C C C C C T C C T T T T C C C C C C T T
15 chr15_61306408 0 61306408 A A A A A G A A A A A A A A A A A A A A
15 chr15_61314732 0 61314732 C C C C A C C C C C C C C C C C C C C C
15 chr15_61320215 0 61320215 T T T T T T T T C C C C T T T T T T C C
15 chr15_61321263 0 61321263 T T T T T T T T T T T T T T G G T T T T
15 chr15_61322267 0 61322267 T T T T T T T T T T T T C T T T C C T T
15 chr15_61324566 0 61324566 G G G G G G G G A A A A G G G G G G A A
15 chr15_61325747 0 61325747 G G G G A G G G G G G G G G G G G G G G
15 chr15_61326694 0 61326694 A A G G G G A A G G G G A A A A A A G G
15 chr15_61327377 0 61327377 G G G G G G G G G G G G C G G G G G G G
15 chr15_61328433 0 61328433 A A A A A G A A A A A A A A A A A A A A
15 chr15_61328479 0 61328479 T T T T T T T T T T C C T T T T T T T T
15 chr15_61338847 0 61338847 A A A A A A A A G G G G A A A A A A G G
15 chr15_61342177 0 61342177 G G G G G G G G G G G G G G A A G G G G
15 chr15_61346114 0 61346114 G G G G G G G G G G G G G G A G G G G G
15 chr15_61346902 0 61346902 A A A A A A A A G G G G A A A A A A G G
15 chr15_61348246 0 61348246 C C C C C C C C C C C C C C C G C C C C
15 chr15_61349018 0 61349018 G G G G G G G G A G A A G G G G G G A A
15 chr15_61349830 0 61349830 T T T T T T T T T T T T A T T T T T T T
15 chr15_61350455 0 61350455 C C C C C C C C G G G G G G G G G G G G
15 chr15_61352680 0 61352680 C T C C C C C C C C C C C C C C C C C C
15 chr15_61357277 0 61357277 T T T T T T T T C C C C T T T T T T C C
15 chr15_61360387 0 61360387 A A A A A A A A A A A A A A A A G G A A
15 chr15_61361971 0 61361971 C C C C C C C C C C C C C C C T C C C C
15 chr15_61366373 0 61366373 A A A A A A A A A A A A A G G G G G A A
15 chr15_61371791 0 61371791 A A A A A A A A A T A A A A A A A A A A
15 chr15_61373467 0 61373467 C C C T C T C C C C C C C C C C C C C C
15 chr15_61375920 0 61375920 C C C C C C C C C T C C C C C C C C C C
15 chr15_61381343 0 61381343 T T T T T T G G T T T T T T T T T T T T
15 chr15_61383552 0 61383552 A A A A A A A A A G A A A A A A A A A A
15 chr15_61390645 0 61390645 T T T T T T T T C T C C T T T T T T C C
15 chr15_61393453 0 61393453 T T T T T T T T T T T T C T T T T T T T
15 chr15_61401350 0 61401350 C C C C C C C C C C C C C C C T C C C C
15 chr15_61408289 0 61408289 A A A A A C A A A A A A A A A A A A A A
15 chr15_61416851 0 61416851 C C C C C C C C C C C C C C C C C T C C
15 chr15_61424537 0 61424537 T T C C C C T T T T T T T T T T T T T T
15 chr15_61425835 0 61425835 T T T T T T T T T T T T T T C C T T T T
15 chr15_61427229 0 61427229 C C C C C C C C A A A A C C C C C C A A
15 chr15_61440240 0 61440240 A A A A A A G G A A A A A A A A A A A A
15 chr15_61446372 0 61446372 T T T T C T T T T T T T T T T T T T T T
15 chr15_61458958 0 61458958 G G G G G G G G A A A A G G G G G G A A
15 chr15_61459637 0 61459637 G G G G G G G G G G G G G G G G A G G G
15 chr15_61460265 0 61460265 C C C C C C C C C C C C T T T T T T C C
15 chr15_61462312 0 61462312 T T T T T T T T C C C C C C C C C C C C
15 chr15_61464053 0 61464053 A A A A A A A A T T T T T T T T T T T T
15 chr15_61475450 0 61475450 A A G G G G A A G G G G G G G G G G G G
15 chr15_61482949 0 61482949 T T T T T T T T C C C C T T T T T T C C
15 chr15_61489751 0 61489751 A A A A A A A A G G G G A A A A A A A A
15 chr15_61492874 0 61492874 A A A A A A A A A G A A A A A A A A A A
15 chr15_61495934 0 61495934 A A A A A A G G A A A A A A A A A A A A
15 chr15_61499153 0 61499153 A A A A A A A A A A A A A A A A A T A A
15 chr15_61509125 0 61509125 G G G G G G G G G G G G A G G G G G G G
15 chr15_61515141 0 61515141 A A A A A A A A A T A T A A A A A A A A
15 chr15_61543393 0 61543393 T T T T T T T T C C C C T T T T T T C C
15 chr15_61546478 0 61546478 A A A A A A A G A A A A A A A A A A A A
15 chr15_61550253 0 61550253 G G G G G G G G G G G G G G A A G G G G
15 chr15_61555834 0 61555834 A A A A A C A A A A A A A A A A A A A A
15 chr15_61562228 0 61562228 A A A A A A A A A A A A A G A A A A A A
15 chr15_61563900 0 61563900 T T T T T T T T C C C C T T T T T T C C
15 chr15_61569499 0 61569499 A A A A A A A A A A A A A A G G A A A A
15 chr15_61569642 0 61569642 C C C C C C C C C C C C C C T T C C C C
15 chr15_61569812 0 61569812 A A A A A A A A G G G G A A A A A A G G
15 chr15_61571428 0 61571428 G G G G G G G G G G G G G G G G A A G G
15 chr15_61574251 0 61574251 A A A A A A A A G G G G A A A A A A G G
15 chr15_61577537 0 61577537 C C T T C C C C T T T T C C C C C C T T
15 chr15_61579726 0 61579726 G G G G G G G G G G G G G G A G G G G G
15 chr15_61589491 0 61589491 A A A A A A A A A A A A A A C C A A A A
15 chr15_61602758 0 61602758 T T T T T T T T T T T T G T T T T T T T
15 chr15_61611379 0 61611379 C C C C C C C C C C C C C T C C C C C C
15 chr15_61645869 0 61645869 T T T T T T T T T T T T T T T T C T T T
15 chr15_61647353 0 61647353 G G G G G G G G G G G G C G G G G G G G
15 chr15_61663207 0 61663207 G G G G G G G G G G G G G G A A G G G G
15 chr15_61671685 0 61671685 A A A A A A A A A A A A A T A A T T A A
15 chr15_61684646 0 61684646 A A A A A A A A C C C C A A A A A A C C
15 chr15_61685713 0 61685713 A A A A A A A A G G G G A A A A A A G G
15 chr15_61685927 0 61685927 T T T T T T T T T T T T T T T T A T T T
15 chr15_61695967 0 61695967 A A A A A A A A T T T T A A A A A A T T
15 chr15_61697772 0 61697772 T T T T T T T T C C C C T T T T T T C C
15 chr15_61698773 0 61698773 C C C C A C C C C C C C C C C C C C C C
15 chr15_61701827 0 61701827 T T T T G T T T T T T T T T T T T T T T
15 chr15_61708864 0 61708864 A A G G G G A A A A A A A A A A A A A A
15 chr15_61710545 0 61710545 A A A A A A A G A A A A A A A A A A A A
15 chr15_61718945 0 61718945 C T C C C C C C C C C C C C C C C C C C
15 chr15_61721911 0 61721911 A A A A A A A A G G G G A A A A A A G G
15 chr15_61729373 0 61729373 T T T T T T T T C C C C T T T T T T C C
15 chr15_61734820 0 61734820 G G A G A A G G A A A A G G G G G G A A
15 chr15_61737379 0 61737379 T T T T T T T T T T T T T T T T C C T T
15 chr15_61737704 0 61737704 C C C C C C C C T T T T C C C C C C T T
15 chr15_61741989 0 61741989 G G A A A A G G A A A A A A A A A A A A
15 chr15_61744312 0 61744312 C C C C C C C C C C C C C G C C C C C C
15 chr15_61761585 0 61761585 G G G G G G G G G G G G G T G G G G G G
15 chr15_61762917 0 61762917 T T T T T T T T T T T T T T T T C C T T
15 chr15_61767087 0 61767087 A A A A A C A A A A A A A A A A A A A A
15 chr15_61769357 0 61769357 C C C G C C C C C C C C C C C C C C C C
15 chr15_61772457 0 61772457 A A A G A A A A A A A A A A A A A A A A
15 chr15_61779158 0 61779158 G G G G G G G G G G G G G G A G G G G G
15 chr15_61805367 0 61805367 G G G G G G G G A G G G G G G G G G A A
15 chr15_61817155 0 61817155 C C C T C C C C C C C C C C C C C C C C
15 chr15_61820856 0 61820856 C C C C C C C C A C A A C C C C C C A A
15 chr15_61831512 0 61831512 C C C C C C C C T T T T C C C C C C T T
15 chr15_61833022 0 61833022 C C C C C C C C C C C C C T C C C C C C
15 chr15_61834702 0 61834702 C C C C C C C C G G G G C C C C C C G G
15 chr15_61840130 0 61840130 C C C C C C C C C C C C C T C C C C C C
15 chr15_61846402 0 61846402 C C C C C C C C T T T T C C C C C C T T
15 chr15_61851760 0 61851760 C C C C C C C C C C C C C C C C T T C C
15 chr15_61864200 0 61864200 T T T T T T T T T T T T C C T T T T T T
15 chr15_61867125 0 61867125 T T T T T T T T T T G T T T T T T T T T
15 chr15_61867136 0 61867136 G G A G G G G G G G G G G G G G G G G G
15 chr15_61867772 0 61867772 G G G G G G G G G G G G G G G G C G G G
15 chr15_61868754 0 61868754 C C C C C C C C C T C C C C C C C C C C
15 chr15_61879886 0 61879886 A A A A A A A A A A A A A A A A A T A A
15 chr15_61900501 0 61900501 T T A A A A A A A A A A A A A A A A A A
15 chr15_61906027 0 61906027 A A A A A C A A A A A A A A A A A A A A
15 chr15_61906290 0 61906290 G G G G G G G G C C C C G G G G G G C C
15 chr15_61915771 0 61915771 C C C T C T C C C C C C C C C C C C C C
15 chr15_61924755 0 61924755 C C C C C T C C C C C C C C C C C C C C
15 chr15_61945473 0 61945473 G G G G G G G G G G A G G G G G G G G G
15 chr15_61948777 0 61948777 C C C C C C C C G G C G C C C C C C G G
15 chr15_61952089 0 61952089 A C C C C C C C C C C C C C C C C C C C
15 chr15_61953486 0 61953486 C C A A C C C C C C C C C C C C C C C C
15 chr15_61963898 0 61963898 A A A A A A A A A A A A A G A A A A A A
15 chr15_61969095 0 61969095 C C C C C C C C C T C C C C C C C C C C
15 chr15_61971519 0 61971519 C C C C C C C C T T T T C C C C C C T T
15 chr15_61973515 0 61973515 G G G G G G G G G G G G A G G G G G G G
15 chr15_61974174 0 61974174 T T T T T T C T T T T T T T T T T T T T
15 chr15_61980163 0 61980163 A A A A A A A A G G G G A A A A A A G G
15 chr15_61990545 0 61990545 T T T T T T T T T T T T T T T T G G T T
15 chr15_61996237 0 61996237 A G A A A A G G A A A A A A A A A A A A
15 chr15_62004880 0 62004880 G G C G G G G G G G G G G G G G G G G G
15 chr15_62014470 0 62014470 T T T T C T T T T T T T T T T T T T T T
15 chr15_62030074 0 62030074 T T T T T T T T C C C C T T T T T T C C
15 chr15_62030973 0 62030973 T T T T T T T T C C C C T T T T T T C C
15 chr15_62041363 0 62041363 C C C C C C C C C C C C C C T T C C C C
15 chr15_62044913 0 62044913 C C C C C T C C C C C C C C C C C C C C
15 chr15_62047106 0 62047106 T T T T T T T T T T T T T T C C T T T T
15 chr15_62055537 0 62055537 C T T T T T C C T T T T T T T T T T T T
15 chr15_62056033 0 62056033 A A A A A A A A C C C C A A A A A A C C
15 chr15_62062783 0 62062783 C C C C C C C C T T T T C C C C C C T T
15 chr15_62066457 0 62066457 G G G G G G G G A A A A G G G G G G A A
15 chr15_62070154 0 62070154 C C T T C C C C C C C C C C C C C C C C
15 chr15_62082329 0 62082329 T T T T T T T T C C C C T T T T T T C C
15 chr15_62101156 0 62101156 G G G G G T G G G G G G G G G G G G G G
15 chr15_62104735 0 62104735 G G G G G T G G G G G G G G G G G G G G
15 chr15_62115990 0 62115990 C C C C C T C C C C C C C C C C C C C C
15 chr15_62130791 0 62130791 T T T T C C T T T T T T T T T T T T T T
15 chr15_62135756 0 62135756 C C C C C C C C C C C C A C C C C C C C
15 chr15_62135805 0 62135805 G G G G A A G G G G G G G G G G G G G G
15 chr15_62136438 0 62136438 T T T T T T T T G G G G T T T T T T G G
15 chr15_62137931 0 62137931 C C C C C C C C T T T T C C C C C C T T
15 chr15_62138218 0 62138218 G G G G G G G G A A A A G G G G G G A A
15 chr15_62147671 0 62147671 T T A T T T T T T T T T T T T T T T T T
15 chr15_62149622 0 62149622 C C G G G G C C G G G G G G G G G G G G
15 chr15_62156260 0 62156260 T T T T T T T T T T T T G T T T G G T T
15 chr15_62169082 0 62169082 C C C C C C C C C C C C C C C C C T C C
15 chr15_62169819 0 62169819 A A G G G G A A G G G G G G G G G G G G
15 chr15_62169945 0 62169945 A A A A A A A A T T T T A A A A A A T T
15 chr15_62170731 0 62170731 G G G G G G G G G G G G G G A A G G G G
15 chr15_62174562 0 62174562 G G G G G G G G G G G G A G G G G G G G
15 chr15_62177050 0 62177050 T T T T T T T T C T C C T T T T T T T T
15 chr15_62177912 0 62177912 C C C C C C C C C T C C C C C C C C T T
15 chr15_62179443 0 62179443 A A A A A A A A A A A A A G A A A A A A
15 chr15_62182789 0 62182789 G G C C C C G G C C C C C C C C C C C C
15 chr15_62183154 0 62183154 C C C C C C C C T T T T C C C C C C T T
15 chr15_62183283 0 62183283 A G A A A A A A A A A A A A A A A A A A
15 chr15_62205787 0 62205787 T T T T C T T T T T T T T T T T T T T T
15 chr15_62214282 0 62214282 T T T T T T G G T T T T T T T T T T T T
15 chr15_62218802 0 62218802 T T T T T T T T C C C C T T T T T T C C
15 chr15_62235002 0 62235002 G G A A G G G G G G G G G G G G G G G G
15 chr15_62251758 0 62251758 G G G G G G G G G G A G G G G G G G G G
15 chr15_62257273 0 62257273 G G G G G G G G G G G G G G A A G G G G
15 chr15_62261334 0 62261334 C C C C C C C C A C C C C C C C C C C C
15 chr15_62261388 0 62261388 C C C C C C C C C C C C C T C C C C C C
15 chr15_62277395 0 62277395 C C C C C C C C C C C C C T C C C C C C
15 chr15_62301373 0 62301373 C C C C C C C C C C C C C G C C C C C C
15 chr15_62308242 0 62308242 T T T T C T T T C C C C T T T T T T C C
15 chr15_62314704 0 62314704 A A A A A A A A A A A A A T A A A A A A
15 chr15_62318408 0 62318408 G G A A A A G G G G G G G G G G G G G G
15 chr15_62322319 0 62322319 C C C C C C C C A C C C C C C C C C C C
15 chr15_62323648 0 62323648 T T T T T T T T T T C T T T T T T T T T
15 chr15_62329333 0 62329333 A A A A A A A A A A A A A A G G A A A A
15 chr15_62329346 0 62329346 C C C C C C C C C C C C C C C T C C C C
15 chr15_62340194 0 62340194 C C C C C C C T C C C C C C C C C C C C
15 chr15_62341805 0 62341805 G G G G G G A G G G G G G G G G G G G G
15 chr15_62346387 0 62346387 G G G G G G G G G G G G C C G G G G G G
15 chr15_62360473 0 62360473 T T T T T T T T T T T T T T T T G T T T
15 chr15_62364577 0 62364577 G G G G G G G G G G G G A A G G G G G G
15 chr15_62366343 0 62366343 T T T T C T T T T T T T T T T T T T T T
15 chr15_62368203 0 62368203 A A A A A G A A A A A A A A A A A A A A
15 chr15_62374360 0 62374360 C C C C C C C C T T T T C C C C C C T T
15 chr15_62375740 0 62375740 G G G G G G G G A A A A G G G G G G A A
15 chr15_62377231 0 62377231 T T T T T T T T C T C C T T T T T T C C
15 chr15_62378389 0 62378389 C C C C C T C C C C C C C C C T C C C C
15 chr15_62379575 0 62379575 G G T T T T G G G G G G G G G G G G G G
15 chr15_62387121 0 62387121 G G T T G T G G G G G G G G G G G G G G
15 chr15_62392469 0 62392469 G G G G G G G G G G A G G G G G G G G G
15 chr15_62404234 0 62404234 G G G G G G G G G G A G G G G G G G G G
15 chr15_62405386 0 62405386 A A A A A A A A C C C C A A A A A A C C
15 chr15_62406242 0 62406242 T T T T T T T T T T T T T T T T G T T T
15 chr15_62408614 0 62408614 T T T T T T T T C C C C T T T T T T C C
15 chr15_62414325 0 62414325 G G G G G G G G T T T T G G G G G G T T
15 chr15_62418223 0 62418223 C C C C C C C C C C C T C C C C C C C C
15 chr15_62429317 0 62429317 A A A A A A A A G G G G A A A A A A A A
15 chr15_62444044 0 62444044 A A A A A G A A A A A A A A A A A A A A
15 chr15_62456894 0 62456894 A A A A A A A A C C C C A A A A A A C C
15 chr15_62460803 0 62460803 G G G G G G G G G G G G A G G G G G G G
15 chr15_62463509 0 62463509 C C C C C C C C C C C T C C C C C C C C
15 chr15_62467774 0 62467774 T T T T T T T T T T T T T T T T C T T T
15 chr15_62475458 0 62475458 G G A G G G G G G G G G G G G G G G G G
15 chr15_62477434 0 62477434 T T T T T T T T T T T T C T T T T T T T
15 chr15_62485483 0 62485483 C C C C C C C C T T T T C C C C C C T T
15 chr15_62499469 0 62499469 C C C C C C C C C C C C C C T T C C C C
15 chr15_62500691 0 62500691 C C C C C C C C C C C C C C A C C C C C
15 chr15_62514034 0 62514034 C C T T C T C C C C C C C C C C C C C C
15 chr15_62522465 0 62522465 A A A A A A A A G G G G A A A A A A G G
15 chr15_62524263 0 62524263 T T T T T T T T T T T T C T T T T T T T
15 chr15_62538842 0 62538842 C C C C C C C C C C C C C T C C C C C C
15 chr15_62538940 0 62538940 C C C C C C C C T T T T C C C C T T T T
15 chr15_62543161 0 62543161 A A A A A A A A G G G G A A A A A A G G
15 chr15_62566900 0 62566900 G G G G A G G G G G G G G G G G G G G G
15 chr15_62571559 0 62571559 T T T T T T T T C C C C T T T T T T C C
15 chr15_62573615 0 62573615 C C T T C C C C C C C C C C C C C C C C
15 chr15_62577043 0 62577043 C C C C C G C C C C C C C C C C C C C C
15 chr15_62589476 0 62589476 A A A A A A A A G G G G A A A A A A G G
15 chr15_62590253 0 62590253 A A A A A A A A G G G G A A A A A A G G
15 chr15_62592721 0 62592721 T T C C C C T T T T T T T T T T T T T T
15 chr15_62603295 0 62603295 A A A A A T A A A A A A A A A A A A A A
15 chr15_62609085 0 62609085 T T T T T T T T C C C C T T T T T T C C
15 chr15_62609123 0 62609123 T T C C C T T T C C C C C C C C C C C C
15 chr15_62609301 0 62609301 C C C C C C C C C C C C C C T T C C C C
15 chr15_62612654 0 62612654 A A A A A A A A A A A A A G A A A A A A
15 chr15_62613972 0 62613972 G G G G G G G G A A A A G G G G G G A A
15 chr15_62617518 0 62617518 T T T T T T T T C C C C T T T T T T C C
15 chr15_62627973 0 62627973 A A A A A A A A A A A A A A A A A C A A
15 chr15_62631436 0 62631436 C C T T C C C C C C C C C C C C C C C C
15 chr15_62635695 0 62635695 A A A T A A A A A A A A A A A A A A A A
15 chr15_62657869 0 62657869 A A G G A A A A A A A A A G A G G G A A
15 chr15_62672495 0 62672495 T T T T T T T T G G G G T T T T T T G G
15 chr15_62676417 0 62676417 A A A A A A A A A A A A A A T T A A A A
15 chr15_62677639 0 62677639 A A A A A A A A A A A A A G A A A A A A
15 chr15_62679246 0 62679246 A A A A A A A A C C C C A A A A A A C C
15 chr15_62687979 0 62687979 C C C C C C C C C C C C C T C C C C C C
15 chr15_62693427 0 62693427 G G G G G G G G G G G G G G A G G G G G
15 chr15_62701104 0 62701104 C C T T T T C C T T T T T T T T T T T T
15 chr15_62701744 0 62701744 C C T T T T C C T T T T T T T T T T T T
15 chr15_62707147 0 62707147 A A A A A A A A G G G G A A A A A A G G
15 chr15_62709408 0 62709408 C C C C C T C C C C C C C C C C C C T T
15 chr15_62710530 0 62710530 T T T T T T T T T T T T T T G T T T T T
15 chr15_62710977 0 62710977 C C C C C C C C C C C C C C C T C C C C
15 chr15_62720721 0 62720721 G G G G G G G G G G G G A G A A G G G G
15 chr15_62732575 0 62732575 C C G G C C G G G G G G C C C C C C G G
15 chr15_62736620 0 62736620 A A G G A A G G G G A G A A A A A A G G
15 chr15_62740807 0 62740807 G G G G A A G G G G G G G G G G G G G G
15 chr15_62744550 0 62744550 A A A A A A G G A A A A A A A A A A A A
15 chr15_62752565 0 62752565 A A A A A A A A C C C C A A A A A A C C
15 chr15_62758793 0 62758793 A A A A A A A A G G G G A A A A A A G G
15 chr15_62759133 0 62759133 C C C C C C C C C C C C C C C C C T C C
15 chr15_62772060 0 62772060 C T T T T T T T T T T T T T T T T T T T
15 chr15_62773329 0 62773329 A A A A A A A A G G G G A A A A A A G G
15 chr15_62781341 0 62781341 T T T T T T T T T T T T T T A T T T T T
15 chr15_62784413 0 62784413 A A A A A A A A G G G G A A A A A A G G
15 chr15_62784580 0 62784580 C C C C C C C C G G G G C C C C C C G G
15 chr15_62793835 0 62793835 A A T T A A A A A A A A A A A A A A A A
15 chr15_62803228 0 62803228 T T T T T T T T G T T T T T T T T T T T
15 chr15_62815284 0 62815284 C C T T T T C T T T T T T T T T T T T T
15 chr15_62820334 0 62820334 A A A A A A A A G G G G A A A A A A G G
15 chr15_62822583 0 62822583 A A A A A A A A G G G G A A A A A A G G
15 chr15_62824625 0 62824625 T T C C T T T T T T T T T T T T T T T T
15 chr15_62859808 0 62859808 G G G G G G G G G G G G A G G G G G G G
15 chr15_62865827 0 62865827 C C C T C T C C C C C C C C C C C C C C
15 chr15_62866030 0 62866030 T T T T T T T T C C C C T T T T T T C C
15 chr15_62870354 0 62870354 A A G G G G A A G G G G A A A A A A G G
15 chr15_62871798 0 62871798 C C C C C C C C T T T T C C C C C C T T
15 chr15_62872726 0 62872726 C C C C C C C C T T T T C C C C C C T T
15 chr15_62889506 0 62889506 A A A G A G A A A A A A G G G G G G A A
15 chr15_62895756 0 62895756 G G A A A A A A A A A A A A A A A A A A
15 chr15_62897924 0 62897924 A A G G G G G G G G G G G G G G G G G G
15 chr15_62904470 0 62904470 T T C T T T T T T T T T T T T T T T T T
15 chr15_62915723 0 62915723 C C C C C C C C C C C C C G G G C C C C
15 chr15_62915730 0 62915730 T T T T T T T T T T T T T T T T C T T T
15 chr15_62919433 0 62919433 T T T T T T T T G G G G T T T T T T G G
15 chr15_62925668 0 62925668 A G G G G G A G G G G G G G G G G G G G
15 chr15_62927489 0 62927489 A A A A A A A A A T A A A A A A A A A A
15 chr15_62928398 0 62928398 A A A A A A A A A A G G A A A A A A G G
15 chr15_62930672 0 62930672 T T T T T T T T A A A A T T T T T T T T
15 chr15_62937012 0 62937012 A A A A A A A A A A A A C C A A A A A A
15 chr15_62937979 0 62937979 T T T T T T T T C T C T T T T T T T T T
15 chr15_62940243 0 62940243 G G A A A G G G G G G G G G G G G G G G
15 chr15_62945760 0 62945760 A A A A A A A A T T T T A A A A A A T T
15 chr15_62945791 0 62945791 A A A A A A A A G G G G A A A A A A G G
15 chr15_62946886 0 62946886 A A A A A A A A G G G G A A A A A A G G
15 chr15_62955463 0 62955463 G G G G G G G G A A A A G G G G G G A A
15 chr15_62956211 0 62956211 G G G G G G G G G G G G G T G G G G G G
15 chr15_62961931 0 62961931 C T C C C C C C C C C C C C C C C C C C
15 chr15_62965111 0 62965111 C C T T T T T T T T T T T T T T T T T T
15 chr15_62965191 0 62965191 T T C C C T T T T T T T T T T T T T T T
15 chr15_62968792 0 62968792 A A A A A A A A G G G G A A A A A A G G
15 chr15_62971047 0 62971047 G G G G G G G G G G G G G G A G G G G G
15 chr15_62981399 0 62981399 C C C C C C C C C C C C C T C C C C C C
15 chr15_62996641 0 62996641 T T G G T T T T T T T T T T T T T T T T
15 chr15_63013600 0 63013600 C C C C C C C C C C C C C T C C C C C C
15 chr15_63019096 0 63019096 G G A A A A G G G G G G G G G G G G G G
15 chr15_63023318 0 63023318 C C C C C C C C C C C C C C C C C T C C
15 chr15_63024641 0 63024641 C C C C C C C C C G C G C C C C C C C C
15 chr15_63027968 0 63027968 A A A A A A A A T T T T A A A A A A T T
15 chr15_63029481 0 63029481 C C C C C C C G C C C C C C C C C C C C
15 chr15_63042179 0 63042179 A A T T T T A A T T T T T T T T T T T T
15 chr15_63044247 0 63044247 A A A A A C A A A A A A A A A A A A A A
15 chr15_63048814 0 63048814 C C C C C C C C C T C C C C C C C C C C
15 chr15_63057716 0 63057716 A A A A A A A A G G G G A A A A A A G G
15 chr15_63070686 0 63070686 A A A A A G A A A A A A A A A A A A A A
15 chr15_63071098 0 63071098 A A A A A A A A G G G G A A A A A A G G
15 chr15_63071211 0 63071211 A A A A A C A A A A A A A A A A A A A A
15 chr15_63074538 0 63074538 C C C C C C C C C T T T C C C C C C T T
15 chr15_63075505 0 63075505 C C C C C C C C A A A A C C C C C C A A
15 chr15_63084440 0 63084440 G G G G G T G G G G G G G G G G G G G G
15 chr15_63089339 0 63089339 G G G G G G G G A G G G G G G G G G G G
15 chr15_63089514 0 63089514 T T T T T T T T T T T T G T T T T T T T
15 chr15_63097211 0 63097211 A C C C C C C C C C C C C C C C C C C C
15 chr15_63101873 0 63101873 C C C C C C C C G G G G C C C C C C G G
15 chr15_63102520 0 63102520 T T T T T T T T A A A A T T T T T T A A
15 chr15_63110126 0 63110126 A A G G G G A A G G G G G G G G G G G G
15 chr15_63110156 0 63110156 G G G G G G G G G G G G G T G G G G G G
15 chr15_63112938 0 63112938 A A A A A A A A A A A A A C A A A A A A
15 chr15_63114373 0 63114373 G G G G G G G G T T T T G G G G G G T T
15 chr15_63116095 0 63116095 C C C C C C C C C C C C T T T T T T C C
15 chr15_63118343 0 63118343 A A A A A A A A G G G G A A A A A A G G
15 chr15_63122560 0 63122560 T T T T T T C T T T T T T T T T T T T T
15 chr15_63124981 0 63124981 C C C C C C C C T T T T C C C C C C T T
15 chr15_63131597 0 63131597 G G G G G G G G A A A A G G G G G G A A
15 chr15_63141750 0 63141750 C C C C C C C C A A A A C C C C C C A A
15 chr15_63146094 0 63146094 G G G G G G G G A A A A G G G G G G A A
15 chr15_63146625 0 63146625 A A A A A G A A A A A A A A A A A A A A
15 chr15_63156474 0 63156474 C C C C C C C C T T T T C C C C C C T T
15 chr15_63159906 0 63159906 C C C C C C C C G G G G C C C C C C G G
15 chr15_63162123 0 63162123 A A A A A A A A T T T T A A A A A A T T
15 chr15_63162408 0 63162408 T T G T G G T T T T T T T T T T T T T T
15 chr15_63170675 0 63170675 T T T T T T T T A A A A T T T T T T A A
15 chr15_63176996 0 63176996 G G G G A G G G G G G G G G G G G G G G
15 chr15_63178651 0 63178651 T T G G G G T T G G G G G G G G G G G G
15 chr15_63184663 0 63184663 A A A A A A A A C C C C A A A A A A C C
15 chr15_63187361 0 63187361 C C C C C C C C C C C T C C C C C C C C
15 chr15_63204304 0 63204304 C C C C C C C C T T T T C C C C C C T T
15 chr15_63205906 0 63205906 G G G G G G G G A A A A G G G G G G A A
15 chr15_63206562 0 63206562 A A A A A A A A C C C C A A A A A A C C
15 chr15_63208806 0 63208806 G G G G A G G G G G G G G G G G G G G G
15 chr15_63214149 0 63214149 A A A A A A A A G G G G A A A A A A G G
15 chr15_63215677 0 63215677 A A A A A A A A G G G G A A A A A A G G
15 chr15_63216448 0 63216448 G G T T G T G G G G G G G G G G G G G G
15 chr15_63230372 0 63230372 G G G G G G G G A G G G G G G G G G A A
15 chr15_63232328 0 63232328 A A A A A A A A C C A A A A A A A A A A
15 chr15_63235957 0 63235957 A G G G G G G G G G G G G G G G G G G G
15 chr15_63237413 0 63237413 G G A A G G G G G G G G G G G G G G G G
15 chr15_63239959 0 63239959 A A G G A A A A A A A A A A A A A A A A
15 chr15_63246790 0 63246790 T T T T G G T T T T T T T T T T T T T T
15 chr15_63252063 0 63252063 G G G G G G G G G G G G G G A G G G G G
15 chr15_63256181 0 63256181 C C C C C C C C C C C C C G C C C C C C
15 chr15_63264543 0 63264543 G G A A A A G G A A A A A A A A A A A A
15 chr15_63268538 0 63268538 A A A A A A A A A A A A A C A A A A A A
15 chr15_63279207 0 63279207 T T T T T T T T T T T T T T T T C T T T
15 chr15_63289528 0 63289528 G G G G G G G G A G A G G G G G G G A A
15 chr15_63289928 0 63289928 A A A A A G A A A A A A A A A A A A A A
15 chr15_63302269 0 63302269 T T T T T T T T T T T T T T T T C C T T
15 chr15_63311195 0 63311195 A A A A A A A A A A A A A C A A A A A A
15 chr15_63313318 0 63313318 T T T T C T T T C C C C C C C C C C C C
15 chr15_63319791 0 63319791 A A A A A A A A A A A A A C A A A A A A
15 chr15_63330453 0 63330453 A A A A A A A A A A A A A A A G A A A A
15 chr15_63333603 0 63333603 G G G G A G G G G G G G G G G G G G G G
15 chr15_63338661 0 63338661 A A A A A A A A G G G G A A A A A A G G
15 chr15_63339585 0 63339585 C C C C C C C C T T T T C C C C C C T T
15 chr15_63344871 0 63344871 A A A A A A A G A A A A A A A A A A A A
15 chr15_63349199 0 63349199 C C C C C C C C C C C C C C C C G G C C
15 chr15_63355811 0 63355811 C C C C C C C C T T T T C C C C C C T T
15 chr15_63364644 0 63364644 G G C C G G G G G G G G G G G G G G G G
15 chr15_63374646 0 63374646 T T C C C C T T T T T T T T T T T T T T
15 chr15_63382065 0 63382065 A G A A A A G G A A A A A A A A A A A A
15 chr15_63383472 0 63383472 T T T T T T T T G G G G T T T T T T G G
15 chr15_63385877 0 63385877 G G G G G G G G G G G G T T T T T T G G
15 chr15_63387039 0 63387039 C T C C C C C C C C C C C C C C C C C C
15 chr15_63388334 0 63388334 C C C C C C C C T T T T C C C C C C T T
15 chr15_63393918 0 63393918 A A A A A A A A A A A A C C A A C C A A
15 chr15_63395828 0 63395828 G G G G G G G G G G A G G G G G G G G G
15 chr15_63399662 0 63399662 G G G G G G G G C C C C G G G G G G C C
15 chr15_63403401 0 63403401 G G G G G G G G A G G G G G G G G G G G
15 chr15_63403786 0 63403786 G G G G G G A G G G G G G G G G G G G G
15 chr15_63407601 0 63407601 A A A A A A A A G G G G A A A A A A G G
15 chr15_63412317 0 63412317 G G A A G G G G G G G G G G G G G G G G
15 chr15_63416195 0 63416195 G G G G G G G G A A A A G G G G G G A A
15 chr15_63420800 0 63420800 G G G G G G G G A A A A G G G G G G A A
15 chr15_63420801 0 63420801 T T C C C C T T T T T T T T T T T T T T
15 chr15_63426215 0 63426215 C C C C C C C C G G G G C C C C C C G G
15 chr15_63426523 0 63426523 T T T T T T T T C C C C T T T T T T C C
15 chr15_63430312 0 63430312 G G G G G G G G T T T T G G G G G G T T
15 chr15_63435718 0 63435718 A A A A C C A A C C C C C C C C C C C C
15 chr15_63440370 0 63440370 G G G G G G G G G G G G A A G G G G G G
15 chr15_63442239 0 63442239 C C C C C C C C C C C C C C C C C T C C
15 chr15_63443398 0 63443398 G T G G G G G G G G G G G G G G G G G G
15 chr15_63448362 0 63448362 C C C C C C C C A C C C C C C C C C C C
15 chr15_63451981 0 63451981 G G G G G G G G G G G G G G G G C G G G
15 chr15_63452354 0 63452354 T T T T T T T T T T T T C T T T T T T T
15 chr15_63454922 0 63454922 A A C C A A A A A A A A A A A A A A A A
15 chr15_63457063 0 63457063 C C C C C C T T C C C C C C C C C C C C
15 chr15_63458895 0 63458895 C C C C T T C C C C C C C C C C C C C C
15 chr15_63466074 0 63466074 T T C C C C T T T T T T T T T T T T T T
15 chr15_63471817 0 63471817 C C C C C C C C C C C C C C C C T T C C
15 chr15_63477039 0 63477039 A A A A A A A A G G G G A A A A A A G G
15 chr15_63482891 0 63482891 T T T T T T T T T T T T C T C C C C T T
15 chr15_63483504 0 63483504 G G G G G G G G T T T T G G G G G G T T
15 chr15_63500911 0 63500911 A A A A A A A A A A A A C C A A C C A A
15 chr15_63510113 0 63510113 A A A A A A A A C C C C A A A A A A C C
15 chr15_63528651 0 63528651 C C C C C C C C C C C C C C C C C T C C
15 chr15_63532210 0 63532210 G G G G G G G G A A A A G G G G G G A A
15 chr15_63544303 0 63544303 A A G G G G A A A A A A A A A A A A A A
15 chr15_63551457 0 63551457 G G G G G G G G G G G G A G G G G G G G
15 chr15_63551696 0 63551696 C C C C C C C C C C C C C T C C C C C C
15 chr15_63554835 0 63554835 C C C C C C C C C C C C C T C C C C C C
15 chr15_63563816 0 63563816 T T T T T T T T T T T T T T C T T T T T
15 chr15_63576205 0 63576205 T T G G G G T T G G G G G G G G G G G G
15 chr15_63580043 0 63580043 A A A A A A A A A A A A A G A A A A A A
15 chr15_63581141 0 63581141 T T T T T T T T C C C C T T T T T T C C
15 chr15_63600591 0 63600591 G G G G G G G G T T T T G G G G G G T T
15 chr15_63622274 0 63622274 A A A A A A A A A A A A C C A A A A A A
15 chr15_63627390 0 63627390 T T T T T T T T T T C T T T T T T T T T
15 chr15_63630234 0 63630234 A A T T T T A A T T T T T T T T T T T T
15 chr15_63630981 0 63630981 A A A A A A A A T T T T A A A A A A T T
15 chr15_63631077 0 63631077 C C C C C C C C A A A A C C C C C C A A
15 chr15_63637363 0 63637363 A A A A A A A A A A A A G G A A A A A A
15 chr15_63644627 0 63644627 C C C C C C C C C C C C G G C C C C C C
15 chr15_63653063 0 63653063 T T T T T T T T C C C C T T T T T T C C
15 chr15_63654865 0 63654865 T T T T T T T T T T T T T T C T T T T T
15 chr15_63667675 0 63667675 A A A A A A A A G G G G A A A A A A G G
15 chr15_63677538 0 63677538 T T T T T T T T A A A A T T T T T T A A
15 chr15_63678670 0 63678670 C C C C C C C C A A A A C C C C C C A A
15 chr15_63685402 0 63685402 G G G G G G G G A A A A G G G G G G A A
15 chr15_63688719 0 63688719 A A A A A A A A G G G G A A A A A A G G
15 chr15_63695300 0 63695300 G G A A G G G G G G G G A A A A A A G G
15 chr15_63702452 0 63702452 T T T T T T T T C C C T T T T T T T C C
15 chr15_63709112 0 63709112 C C C C C C C C T T T T C C C C C C T T
15 chr15_63717953 0 63717953 A A A G G G A A A A A A A A A A A A A A
15 chr15_63722671 0 63722671 G G G G C C G G G G G G G G G G G G G G
15 chr15_63724455 0 63724455 G G G G T T G G G G G G G G G G G G G G
15 chr15_63743204 0 63743204 T T T T T T T T C C C C T T T T T T C C
15 chr15_63749802 0 63749802 T T T T T T T T T T T T T T T T C C T T
15 chr15_63753675 0 63753675 C C C C C C C C C C C C C C C T C C C C
15 chr15_63754583 0 63754583 G G G G G G G G G G G G G G G G T T G G
15 chr15_63766412 0 63766412 T T T T T T G G T T T T T T T T T T T T
15 chr15_63769705 0 63769705 C C C C C C G G C C C C C C C C C C C C
15 chr15_63770169 0 63770169 A A A A A A A A T T T T A A A A A A T T
15 chr15_63781200 0 63781200 T T T T T T T T T T T T C T T T T T T T
15 chr15_63801269 0 63801269 G G G G G G G G A A A A G G G G G G A A
15 chr15_63806844 0 63806844 A A A A A A A A A A A G A A A A A A A A
15 chr15_63815714 0 63815714 T T T T T T T T T T C T T T T T T T T T
15 chr15_63815829 0 63815829 C C C C C C C C C C C C A C C C C C C C
15 chr15_63820353 0 63820353 C C C C C C C C C C C C C C C T C C C C
15 chr15_63824026 0 63824026 G G G G G G G G A A A A G G G G G G A A
15 chr15_63829583 0 63829583 A A A A A A A A G G G G A A A A A A G G
15 chr15_63838269 0 63838269 G G G G G G G T G G G G G G G G G G G G
15 chr15_63838666 0 63838666 A A C C C C A A C C C C C C C C C C C C
15 chr15_63842864 0 63842864 T T T T T T T T T T T T G T T T T T T T
15 chr15_63856664 0 63856664 T T C T T T T T C C C C T T T T T T C C
15 chr15_63863372 0 63863372 T T T T T T T T T T T T C T T T T T T T
15 chr15_63866907 0 63866907 G G G G G G G G G G G G A G G G G G G G
15 chr15_63872554 0 63872554 T T C T T T T T T T T T T T T T T T T T
15 chr15_63873313 0 63873313 A A A A A A A A G G G G A A A A A A G G
15 chr15_63875366 0 63875366 A A A A A A A A A A A A A G A A A A A A
15 chr15_63876766 0 63876766 G G G G G G G G G G G G A G G G G G G G
15 chr15_63878888 0 63878888 C C T T T T C C T T T T T T T T T T T T
15 chr15_63887446 0 63887446 T T T T T T T T T T T T C T T T T T T T
15 chr15_63888250 0 63888250 A A A A A A A A G G G G A A A A A A G G
15 chr15_63893532 0 63893532 G G G G G G G G G G A A G G G G G G A A
15 chr15_63898980 0 63898980 A A A A A A A A T T A A A A A A A A A A
15 chr15_63900587 0 63900587 A A A A A A A A A A A A A A A G A A A A
15 chr15_63901269 0 63901269 C C C C C C C C C C C C C C C C A A C C
15 chr15_63906787 0 63906787 G G G G G G G G A A A A G G G G G G A A
15 chr15_63908869 0 63908869 G G G G G G G G G G G G A G G G A A G G
15 chr15_63908996 0 63908996 C C C C C C C C G G G G C C C C C C G G
15 chr15_63915605 0 63915605 G G G G G G G G G G G G A A A G G G G G
15 chr15_63920767 0 63920767 A A A A A A G G A A A A A A A A A A A A
15 chr15_63923899 0 63923899 T T G G T T T T T T T T T T T T T T T T
15 chr15_63925219 0 63925219 A A A A A A A A A A A A A C A A A A A A
15 chr15_63939975 0 63939975 T T T T T T T T T T T T T T C T T T T T
15 chr15_63944673 0 63944673 G G G G G G G G A A A A G G G G G G A A
15 chr15_63945394 0 63945394 A A A A A A A T A A A A A A A A A A A A
15 chr15_63945739 0 63945739 G G G G G G G G G G G G A A G G G G G G
15 chr15_63955498 0 63955498 T T T T T T T T T T T T T T C C T T T T
15 chr15_63966381 0 63966381 C C C C C C C C C C C C C T T T T T C C
15 chr15_63970334 0 63970334 G G G G G G G G G G G G A G G G G G G G
15 chr15_63972643 0 63972643 A A A A A A A A A A A A A G A A A A A A
15 chr15_63974104 0 63974104 A A A A A A A A T T T T A A A A A A T T
15 chr15_63974717 0 63974717 G G G G G G G G A A A A G G G G G G A A
15 chr15_63974844 0 63974844 G G G G G G G G G G G G G G A A G G G G
15 chr15_63975953 0 63975953 T T T T T T T T T T T T G T T T T T T T
15 chr15_63978453 0 63978453 A A A A A A A A G G G G A A A A A A G G
15 chr15_63990697 0 63990697 A A A A G G A A A A A A A A A A A A A A
15 chr15_63996629 0 63996629 T T T T T T T T C C C C T T T T T T C C
15 chr15_63996913 0 63996913 G G G G G G A A G G G G G G G G G G G G
15 chr15_64001047 0 64001047 T T T T T T T T C C C C C C T T T T C C
15 chr15_64001382 0 64001382 A A A A A A A A G G G G A A A A A A G G
15 chr15_64012672 0 64012672 G G G G G G G G G G G G G G G G C C G G
15 chr15_64021245 0 64021245 T T T T T T T T T T T T T T C C T T T T
15 chr15_64026269 0 64026269 G G A A A A G G G G G G G G G G G G G G
15 chr15_64030137 0 64030137 C C C C C C C C T T T T C C C C C C T T
15 chr15_64035226 0 64035226 T T T T T T T T G G G G T T T T T T G G
15 chr15_64038381 0 64038381 C C C C C C C C T T T T C C C C C C T T
15 chr15_64039885 0 64039885 T T T T T T T T T T T T C T T T T T T T
15 chr15_64040109 0 64040109 G G G G G G A A G G G G G G G G G G G G
15 chr15_64042717 0 64042717 G G G G G G G G C G G G G G G G G G G G
15 chr15_64042911 0 64042911 C C C C A A C C C C C C C C C C C C C C
15 chr15_64042949 0 64042949 C C C C C C C C T T T T C C C C C C T T
15 chr15_64050512 0 64050512 A A A A A A A A T T T T A A A A A A T T
15 chr15_64051067 0 64051067 C C T T T T T T T T T T T T T T T T T T
15 chr15_64054468 0 64054468 C C C C C C C C T T T T C C C C C C T T
15 chr15_64058890 0 64058890 C C C C T T C C C C C C C C C C C C C C
15 chr15_64063642 0 64063642 G G G G G G G G A G G G G G G G G G G G
15 chr15_64075609 0 64075609 C C C C C C C C C G C C C C C C C C C C
15 chr15_64078652 0 64078652 G G C C C C C C C C C C C C C C C C C C
15 chr15_64086543 0 64086543 G G A G G G G G G G G G G G G G G G G G
15 chr15_64087250 0 64087250 A A G G A A A A A A A A A A A A A A A A
15 chr15_64087422 0 64087422 A A A A G G A A A A A A A A A A A A A A
15 chr15_64091791 0 64091791 A A A A A A A A A A A G A A A A A A G G
15 chr15_64092614 0 64092614 C C C C C C C C C T C C C C C C C C C C
15 chr15_64096795 0 64096795 G G G G C C G G G G G G G G G G G G G G
15 chr15_64104379 0 64104379 T T A T T T T T T T T T T T T T T T T T
15 chr15_64107442 0 64107442 G G G G G G G G T T T T G G G G G G T T
15 chr15_64129692 0 64129692 A A A A A A A A G G G G A A A A A A G G
15 chr15_64134723 0 64134723 G G G G G G G G G G G G G G A A G G G G
15 chr15_64139830 0 64139830 C C C C C C C C C C A C A A A A A A C C
15 chr15_64142240 0 64142240 G G G G G G G G T T T T G G G G G G T T
15 chr15_64146888 0 64146888 G G G G G G G G G G G G G G G G A G G G
15 chr15_64150073 0 64150073 C C C C A A C C C C C C C C C C C C C C
15 chr15_64157988 0 64157988 G G G G G G G G G G A G G G G G G G G G
15 chr15_64158144 0 64158144 T T T T T T T T T T T T T T T T C T T T
15 chr15_64158392 0 64158392 T T T T T T T T C C C C T T T T T T C C
15 chr15_64167032 0 64167032 C C C C C C C C T T T T C C C C C C T T
15 chr15_64174120 0 64174120 A A G G G G G G G G G G G G G G G G G G
15 chr15_64183016 0 64183016 C C C C C C C T C C C C C C C C C C T T
15 chr15_64224158 0 64224158 C C C C C C C C T T T T C C C C C C T T
15 chr15_64260338 0 64260338 C C C C C C C C C T C C C C C C C C C C
15 chr15_64282486 0 64282486 A A A A A A A A G G G G A A A A A A G G
15 chr15_64321985 0 64321985 T T T T T T C T T T T T T T T T T T T T
15 chr15_64334391 0 64334391 C C C C C C C C G G G G C C C C C C G G
15 chr15_64347040 0 64347040 G G G G G G G G G G G G G G A A G G G G
15 chr15_64363794 0 64363794 A A A A A A A A A A A A G G A A A A A A
15 chr15_64376885 0 64376885 G G G G G G G G G G G G G G A G G G G G
15 chr15_64403291 0 64403291 A A A A A A A A G G G G A A A A A A G G
15 chr15_64403885 0 64403885 G G G G T T G G G G G G G G G G G G G G
15 chr15_64411730 0 64411730 A A A A A A A A G G G G A A A A A A G G
15 chr15_64413422 0 64413422 A A G G G G A A A A A A A A A A A A A A
15 chr15_64416046 0 64416046 T T T T T T T T C C C C T T T T T T C C
15 chr15_64423680 0 64423680 A A A A A A A A A T A A A A A A A A A A
15 chr15_64436837 0 64436837 T T T T T T T T T T T T C C T T T T T T
15 chr15_64450119 0 64450119 T T T T T T T T G G G G T T T T T T G G
15 chr15_64461397 0 64461397 T T C C T T T T T T T T T T T T T T T T
15 chr15_64464411 0 64464411 C C C C C C C C C C C C C T C C C C C C
15 chr15_64467656 0 64467656 C C C C C C C C C C C C C C C C T T C C
15 chr15_64469760 0 64469760 T T C C C C T T T T T T T T T T T T T T
15 chr15_64476222 0 64476222 A A A A A A A A G G G G A A A A A A G G
15 chr15_64476434 0 64476434 A A A A A A A A G G G G A G A A A G G G
15 chr15_64476982 0 64476982 A A A A A A A A A A A C A A A A A A A A
15 chr15_64493532 0 64493532 C C T T T T T T T T T T T T T T T T T T
15 chr15_64505090 0 64505090 C C C C C C C C C C C T C C C C C C T T
15 chr15_64506616 0 64506616 G G G G G G T T G G G G G G G G G G G G
15 chr15_64522164 0 64522164 C C C C C C C C C C A C C C C C C C A A
15 chr15_64524847 0 64524847 T T T T T T T T C C C C T T T T T T C C
15 chr15_64536621 0 64536621 G G G G G G G G G G C G G G G G G G G G
15 chr15_64610872 0 64610872 C C C C C C C C T T T T C C C C C C T T
15 chr15_64616412 0 64616412 A A A A A A A A A A A A A A A A A T A A
15 chr15_64631762 0 64631762 G G C C C C G G G G G G G G G G G G G G
15 chr15_64645523 0 64645523 A A A A A A A A A A A A A C A A A A A A
15 chr15_64651262 0 64651262 A A G G A A A A A A A A A A A A A A A A
15 chr15_64663511 0 64663511 T T T T T T T T A A A A T T T T T T A A
15 chr15_64663946 0 64663946 G G G G G G G G T T T T G G G G G G T T
15 chr15_64664312 0 64664312 A A A A A A A A G G G G A A A A A A G G
15 chr15_64664705 0 64664705 G G G G G G G G G G G G G G G G A A G G
15 chr15_64677232 0 64677232 G G G G G G G G G G G G A G G G G G G G
15 chr15_64696605 0 64696605 C C C C C C C C C C C C C T C C C C C C
15 chr15_64700185 0 64700185 G G G G G G G G A A A A G G G G G G A A
15 chr15_64719874 0 64719874 G G G G G G G G G G G G G G A A G G G G
15 chr15_64720756 0 64720756 T T C C C C C C C C C C C C C C C C C C
15 chr15_64735311 0 64735311 T T C C C C C C C C C C C C C C C C C C
15 chr15_64743695 0 64743695 A A G G G G A A A A A A A A A A A A A A
15 chr15_64747075 0 64747075 C C G G G G C C G G G G G G G G G G G G
15 chr15_64762388 0 64762388 T T T T T T T T C C C C T T T T T T C C
15 chr15_64785270 0 64785270 A A A A A A A A G G G G A A A A A A G G
15 chr15_64786745 0 64786745 C C C C C C C C C C C C C T C C C C C C
15 chr15_64800327 0 64800327 C C C C C C C C C C C T C C C C C C C C
15 chr15_64802907 0 64802907 T T T T T T T T T T T T G T T T T T T T
15 chr15_64805479 0 64805479 T T T T T T C C T T T T T T T T T T T T
15 chr15_64821522 0 64821522 C C C C C C C C C C C C T T C C C C C C
15 chr15_64824715 0 64824715 A A A A A A A A G G G G A A A A A A G G
15 chr15_64832031 0 64832031 G G G G G G G G T T T T G G G G G G T T
15 chr15_64841716 0 64841716 C C C C C C C C A A A A C C C C C C A A
15 chr15_64850294 0 64850294 C C C C C C C C T T T T C C C C C C T T
15 chr15_64853080 0 64853080 C C C C C C C C T T T T C C C C C C T T
15 chr15_64867309 0 64867309 C C T T T T C C T T T T T T T T T T T T
15 chr15_64872466 0 64872466 T T T T T T T T C C C C T T T T T T C C
15 chr15_64875421 0 64875421 C C C C C C C C C C C C C C C C A A C C
15 chr15_64879074 0 64879074 C C A A C C C C C C C C C C C C C C C C
15 chr15_64888875 0 64888875 G G G G G G G G G G G G C C G G G G G G
15 chr15_64920507 0 64920507 T T T T T T T T T T T T T T T T C T T T
15 chr15_64924925 0 64924925 C C C C C C C C T T T T C C C C C C T T
15 chr15_64927431 0 64927431 G G G G G G G G A A A A G G G G G G A A
15 chr15_64929701 0 64929701 C C C C T T C C C C C C C C C C C C C C
15 chr15_64929999 0 64929999 G G G G G G G G G G G G A A G G G G G G
15 chr15_64933169 0 64933169 T T C C C C T T C C C C C C C C C C C C
15 chr15_64938655 0 64938655 A A G G G G G G G G G G G G G G G G G G
15 chr15_64941859 0 64941859 G G G G G G G G G G G G G G A G G G G G
15 chr15_64944266 0 64944266 C C C C C T C C C C C C C C C C C C C C
15 chr15_64944547 0 64944547 T T T T T T G T T T T T T T T T T T T T
15 chr15_64970923 0 64970923 A A A A A A A A G G G G A A A A A A G G
15 chr15_64977780 0 64977780 C C C C C C C C T T T T C C C C C C T T
15 chr15_64981975 0 64981975 C C C C C C C C C C C C C T C C C C C C
15 chr15_64991415 0 64991415 A A A A A A A A A A A A A A A G A A A A
15 chr15_64991657 0 64991657 T T T T T T T T G G G G T T T T T T G G
15 chr15_64996570 0 64996570 A A A A A T A A A A A A A A A A A A A A
15 chr15_65004613 0 65004613 T T T T T T T T C C C C T T T T T T C C
15 chr15_65014013 0 65014013 C C T T T T C C T T T T T T T T T T T T
15 chr15_65016207 0 65016207 C C C C C C T T C C C C C C C C C C C C
15 chr15_65017008 0 65017008 C C C C C T C C C C C C C C C C C C C C
15 chr15_65017631 0 65017631 G G G G G G G G G G G G G G G G A A G G
15 chr15_65020287 0 65020287 C C C C C C C C T T T T C C C C C C T T
15 chr15_65021296 0 65021296 A A A A A A A A A A A A G G A A G G A A
15 chr15_65027120 0 65027120 G G A A G G G G G G G G A A A A A A G G
15 chr15_65035918 0 65035918 A A A A A A A A A A A A A A A A G G A A
15 chr15_65037137 0 65037137 A G G G G G G G G G G G G G G G G G G G
15 chr15_65037731 0 65037731 C C C C C C C C T T T T C C C C C C T T
15 chr15_65041148 0 65041148 A A A T A A A A A A A A A A A A A A A A
15 chr15_65044780 0 65044780 A G G G G G G G G G G G G G G G G G G G
15 chr15_65050166 0 65050166 A A A A A A A A A A A A A A G G A A A A
15 chr15_65058305 0 65058305 G G G G G G G G A A A A G G G G G G A A
15 chr15_65059568 0 65059568 G G G G G G G G G G G G G G A G G G G G
15 chr15_65060086 0 65060086 A G G G G G A G G G G G G G G G G G G G
15 chr15_65069571 0 65069571 C C T T C C C C C C C C C C C C C C C C
15 chr15_65071605 0 65071605 C C C C C C C C A A A A C C C C C C A A
15 chr15_65074522 0 65074522 T T C C T T T T T T T T T T T T T T T T
15 chr15_65088074 0 65088074 C G C C C C C G C C C C C C C C C C C C
15 chr15_65088179 0 65088179 A A A A A A A A A A A A A G A A A A A A
15 chr15_65092494 0 65092494 T T C C T T T T T T T T T T T T T T T T
15 chr15_65094711 0 65094711 G G G G G G G G T T T T G G G G G G T T
15 chr15_65096814 0 65096814 G G G G G G G G A A A A G G G G G G A A
15 chr15_65098074 0 65098074 T T T T T T T T T T T T T T C C T T T T
15 chr15_65109834 0 65109834 G G G G G G G G A A A A G G G G G G A A
15 chr15_65124280 0 65124280 C C C C C C C C C C C C C T C C C C C C
15 chr15_65126659 0 65126659 A A A A A A A A T T T T A A A A A A T T
15 chr15_65129178 0 65129178 C C T T T T C C C C C C C C C C C C C C
15 chr15_65130863 0 65130863 C C C C T T C C C C C C C C C C C C C C
15 chr15_65135634 0 65135634 C C C C C C C C C C C C C C C C C T C C
15 chr15_65135635 0 65135635 A A G G G G A A G G G G G G G G G G G G
15 chr15_65136486 0 65136486 G G G G G G G G C C C C G G G G G G C C
15 chr15_65138643 0 65138643 G G G G G G G G A A A A G G G G G G A A
15 chr15_65147402 0 65147402 G G G G G G G G G G G G G G T T G G G G
15 chr15_65149808 0 65149808 G G G G G G G G G G G G G G G G G T G G
15 chr15_65159266 0 65159266 G G G G G G G G G G G G G G A A G G G G
15 chr15_65161897 0 65161897 C C C C C C C C C T C C C C C C C C C C
15 chr15_65162384 0 65162384 A A A A A A A A A A G G A A A A A A A A
15 chr15_65170552 0 65170552 C C C C C C C C C C C C C C C C T T C C
15 chr15_65170916 0 65170916 G G G G G G G G G G G G A G G G G G G G
15 chr15_65171150 0 65171150 T T C C C C T T T T T T T T T T T T T T
15 chr15_65173574 0 65173574 A G A A A A A A A A A A A A A A A A A A
15 chr15_65189488 0 65189488 T T T T T T T T T T T T T T C C T T T T
15 chr15_65191420 0 65191420 C C C C C C C C C G C C C C C C C C C C
15 chr15_65206844 0 65206844 T T T T T T T T T T T T T T T T C T T T
15 chr15_65217992 0 65217992 C G C C C C C C C C C C C C C C C C C C
15 chr15_65218829 0 65218829 T T T T T T T T T T T T G T G T T T T T
15 chr15_65223238 0 65223238 A A A A A A A A T T T T A A A A A A T T
15 chr15_65415767 0 65415767 T T T T C T T T T T T T T T T T T T T T
15 chr15_65418098 0 65418098 G G G T G G G G G G G G G G G G G G G G
15 chr15_65418711 0 65418711 G G G G G G G G A G G G G G G G G G G G
15 chr15_65426301 0 65426301 A A A A A A A A G G G G A A A A A A G G
15 chr15_65454605 0 65454605 A A A A A A A A G G G G A A A A A A G G
15 chr15_65464197 0 65464197 A A A A A A A A G G G G A A A A A A G G
15 chr15_65464532 0 65464532 A A C C C C A A C C C C C C C C C C C C
15 chr15_65468389 0 65468389 G G G G G G G G G G G G C G G G G G G G
15 chr15_65470861 0 65470861 C C T T C T C C C C C C C T C C C C C C
15 chr15_65471837 0 65471837 C C C C C C C C C C C C T T C C C C C C
15 chr15_65472954 0 65472954 G G G G G T G G G G G G G G G G G G G G
15 chr15_65474459 0 65474459 G G G G G G G G C C C C G G G G G G C C
15 chr15_65475810 0 65475810 T T T T T T T T C C C C T T T T T T C C
15 chr15_65488050 0 65488050 A G G G G G G G G G G G G G G G G G G G
15 chr15_65488486 0 65488486 C C G G G G C C C C C C C C C C C C C C
15 chr15_65488681 0 65488681 C C G G C C C C C C C C C C C C C C C C
15 chr15_65489778 0 65489778 A A A A A A A A A A A A G G A A A A A A
15 chr15_65490020 0 65490020 C C C C C C C C C C C C A C C C C C C C
15 chr15_65490650 0 65490650 C C C C C C C C T T T T C C C C C C T T
15 chr15_65491719 0 65491719 G G A G G G G G G G G G G G G G G G G G
15 chr15_65494392 0 65494392 C C C C C C C C C G G G C C C C C C G G
15 chr15_65498866 0 65498866 C C A A A C C C C C C C C C C C C C C C
15 chr15_65499691 0 65499691 T T T T T T T T T T T T A T T T T T T T
15 chr15_65509124 0 65509124 A A T T T T A A A A A A A A A A A A A A
15 chr15_65512735 0 65512735 G G C C C C G G G G G G G G G G G G G G
15 chr15_65512872 0 65512872 T T T T T T T T A A A A T T T T T T A A
15 chr15_65513099 0 65513099 G G G G G G G G G G G G A A A G G G G G
15 chr15_65514405 0 65514405 G G G G G G G G C C C C G G G G G G C C
15 chr15_65514438 0 65514438 T T T T T T T T C T T T T T T T T T C C
15 chr15_65517839 0 65517839 C C C C C C C C T T T T C C C C C C T T
15 chr15_65518122 0 65518122 A A G G G G A A G G G G G G A A G G G G
15 chr15_65520934 0 65520934 C C C C C C C C T T T T C C C C C C T T
15 chr15_65526943 0 65526943 C C C C C C C C C C C C C T C C C C C C
15 chr15_65529480 0 65529480 A A A A A A A A A A A A A G A A A A A A
15 chr15_65530116 0 65530116 G G G G G G G G A A A A G G G G G G A A
15 chr15_65536949 0 65536949 G G G G G G G G G G G G G G A G G G G G
15 chr15_65539408 0 65539408 T T T T T T T T G G G G T T T T T T G G
15 chr15_65542118 0 65542118 G G G G G G A A A A A A G G G G G G A A
15 chr15_65542747 0 65542747 C C C C C C C C C C C C C T C C C C C C
15 chr15_65543574 0 65543574 T T T T T T C C T T T T T T T T T T T T
15 chr15_65544045 0 65544045 C C C C C C C C G G G G C C C C C C G G
15 chr15_65546765 0 65546765 G G A A A A A A A A A A A A A A A A A A
15 chr15_65549670 0 65549670 C C C C T T C C C C C C C C C C C C C C
15 chr15_65553615 0 65553615 T T A A A A A A A A A A A A A A A A A A
15 chr15_65566052 0 65566052 A A G G G G A A A A A A A A A A A A A A
15 chr15_65569426 0 65569426 G G G G A G G G G G G G G G G G G G G G
15 chr15_65573399 0 65573399 T T T T T T T T G G G G T T T T T T G G
15 chr15_65574657 0 65574657 C C C C C C C C C C C C C C C C A A C C
15 chr15_65576415 0 65576415 G G C C C C C C C C C C C C C C C C C C
15 chr15_65577083 0 65577083 T T C T T T T T T T T T T T T T T T T T
15 chr15_65584823 0 65584823 T T T T T T T T C T C C T T T T T T C C
15 chr15_65586032 0 65586032 A A A A A A A A C C C C A A A A A A C C
15 chr15_65586076 0 65586076 C C C C C C C C T T T T C C C C C C T T
15 chr15_65591495 0 65591495 T T A A A A T T A A A A A A A A A A A A
15 chr15_65591944 0 65591944 C C C C C C C C T T T T C C C C C C T T
15 chr15_65592402 0 65592402 G G G G G G G G G G G G G G A A G G G G
15 chr15_65595787 0 65595787 C C C T C C C C C C C C C C C C C C C C
15 chr15_65610389 0 65610389 G G G G G G G G C C C C G G G G G G C C
15 chr15_65613737 0 65613737 T T T T T T T T C C C C T T T T T T C C
15 chr15_65615467 0 65615467 T T G G G G G G G G G G G G G G G G G G
15 chr15_65617564 0 65617564 C C C C C C C C T T C C C C C C C C C C
15 chr15_65625792 0 65625792 G G G G G G G G G G G G G G A A G G G G
15 chr15_65626140 0 65626140 G G G G G G G G A A A A G G G G G G A A
15 chr15_65628351 0 65628351 C C C C C C C C C C C C C C C T C C C C
15 chr15_65629439 0 65629439 C C C C C C C C C C C C C T C C C C C C
15 chr15_65640888 0 65640888 C C C C C C C C T T T T C C C C C C T T
15 chr15_65646777 0 65646777 G G A A A A G G G G G G G G G G G G G G
15 chr15_65648155 0 65648155 C C C C C C C C C C C C C C C C T T C C
15 chr15_65648693 0 65648693 A A A A A A A A A A A A A G A A A A A A
15 chr15_65654090 0 65654090 C C C C C T C C C C C C C C C C C C C C
15 chr15_65660248 0 65660248 C C C C C C C C C C C C T T C C C T T T
15 chr15_65662455 0 65662455 T T T T T T T T T T T T T T T T A T T T
15 chr15_65674234 0 65674234 G G C C G G G G G G G G G G G G G G G G
15 chr15_65675193 0 65675193 C C C C C C C C C C C C C C C C C T C C
15 chr15_65684836 0 65684836 C C C C G G C C C C C C C C C C C C C C
15 chr15_65692428 0 65692428 C C C C C T C C C C C C C C C C C C C C
15 chr15_65695296 0 65695296 T T T T C C T T T T T T T T T T T T T T
15 chr15_65697575 0 65697575 C C C C C C C C C C C C C C C C C T C C
15 chr15_65702585 0 65702585 G G G G G G G G A A A A G G G G G G A A
15 chr15_65703503 0 65703503 G G C G G G G G G G G G G G G G G G G G
15 chr15_65704287 0 65704287 A A A A A A A A C C C C A A A A A A C C
15 chr15_65705560 0 65705560 C G C C C C G G C C C C C C C C C C C C
15 chr15_65706225 0 65706225 G G G G G G G G G G G G A A G G G G G G
15 chr15_65707327 0 65707327 G G G G G G G G C C C C G G G G G G C C
15 chr15_65709386 0 65709386 T T T T T T T T C C C C T T T T T T C C
15 chr15_65711330 0 65711330 A A A A A A A A A C A A A A A A A A A A
15 chr15_65714623 0 65714623 C C C C C C C C T T T T C C C C C C T T
15 chr15_65731277 0 65731277 A A A A A A A A A A A A G G A A A A A A
15 chr15_65732494 0 65732494 A G G G G G G G G G G G G G G G G G G G
15 chr15_65732934 0 65732934 C C C C C C C C G G G G C C C C C C G G
15 chr15_65735071 0 65735071 T T C C T T T T T T T T T T T T T T T T
15 chr15_65737299 0 65737299 C C A A A C C C C C C C C C C C C C C C
15 chr15_65739442 0 65739442 G G G G G G G G G G G G A G G G G G G G
15 chr15_65739683 0 65739683 T T T T T T T T C C C C T T T T T T C C
15 chr15_65745035 0 65745035 A A A A A G A A G G G G G G G G G G G G
15 chr15_65745081 0 65745081 A G A A A A A A A A A A A A A A A A A A
15 chr15_65747904 0 65747904 G G G G G G G G G G G G G G G G A A G G
15 chr15_65749439 0 65749439 C C C C C C C C C C C C T T C C C C C C
15 chr15_65750226 0 65750226 C C G G G G C C C C C C C C C C C C C C
15 chr15_65753764 0 65753764 C C C C C T C C C C C C C C C C C C C C
15 chr15_65755812 0 65755812 T T T T T T T T C C C C T T T T T T C C
15 chr15_65758485 0 65758485 A A A T A A A A A A A A A A A A A A A A
15 chr15_65760477 0 65760477 T T T T T T T T T T T T T T C C T T T T
15 chr15_65762671 0 65762671 G G G G G G G G G G G G G G G G C C G G
15 chr15_65764024 0 65764024 T T G G G G T T G G G G G G G G G G G G
15 chr15_65768201 0 65768201 G G G G G G A G G G G G G G G G G G G G
15 chr15_65768888 0 65768888 T T T T T T T T C C C C T T T T T T C C
15 chr15_65770860 0 65770860 A A A A A A A A G G G G A A A A A A G G
15 chr15_65773047 0 65773047 C C C C C C C C T T T T C C C C C C T T
15 chr15_65773848 0 65773848 C C C C C C C C C C C C C C C C T T C C
15 chr15_65774932 0 65774932 C C C C C C C C C C C C C C C T C C C C
15 chr15_65780013 0 65780013 C C C C C C C C G G G G C C C C C C G G
15 chr15_65781051 0 65781051 A A A A A A A A G G G G A A A A A A G G
15 chr15_65784527 0 65784527 T T T T T T T T T T T T T T C T T T T T
15 chr15_65787704 0 65787704 A A G G G G G G G G G G G G G G G G G G
15 chr15_65788480 0 65788480 C C C C C C C C C C C C C C C C T T C C
15 chr15_65788892 0 65788892 G G A G G G G G G G G G G G G G G G G G
15 chr15_65794553 0 65794553 G G G G G G G G G G G G C G G G G G G G
15 chr15_65795497 0 65795497 G G G G G G G G G G G G G G G G A A G G
15 chr15_65797755 0 65797755 G G A G A G G G G G G G G G G G G G G G
15 chr15_65801248 0 65801248 G G G G G G G G G G G G G G G G A A G G
15 chr15_65803047 0 65803047 C C C C C C C C A A A A C C C C C C A A
15 chr15_65805874 0 65805874 C C C C C C C C C C C C C C C C C T C C
15 chr15_65806422 0 65806422 G G G G G G G G C C C C G G G G G G C C
15 chr15_65806467 0 65806467 A A G G G G A A G G G G G G G G G G G G
15 chr15_65806554 0 65806554 C C C C C C C C C C C C C C T T C C C C
15 chr15_65806992 0 65806992 G G G G G G G G A A A A G G G G G G A A
15 chr15_65816633 0 65816633 A A A A A A A A G G G G A A A A A A G G
15 chr15_65819969 0 65819969 A A A A A A A A A A A A A A A G A A A A
15 chr15_65820187 0 65820187 T T T T T T T T C C C C T T T T T T C C
15 chr15_65822358 0 65822358 G G G G G G G G A A A A G G G G G G A A
15 chr15_65822683 0 65822683 G G G G G G G G G G A G G G G G G G G G
15 chr15_65822911 0 65822911 C C C T C C C C C C C C C C C C C C C C
15 chr15_65831175 0 65831175 T T C C C C T T C C C C C C C C C C C C
15 chr15_65832419 0 65832419 G G G G G G G G A A A A G G G G G G A A
15 chr15_65832424 0 65832424 C C C C C C C C A A A A C C C C C C A A
15 chr15_65832769 0 65832769 C C C C C C C C C C C C C C C G C C C C
15 chr15_65833716 0 65833716 G G C G G G G G G G G G G G G G G G G G
15 chr15_65838681 0 65838681 G G G G G G A G G G G G G G G G G G G G
15 chr15_65839429 0 65839429 C C C C C C C C A A A A C C C C C C A A
15 chr15_65839505 0 65839505 T T T T T T T T C C C C T T T T T T C C
15 chr15_65842359 0 65842359 A A A A A A A A A T A A A A A A A A A A
15 chr15_65843202 0 65843202 C C C T T T C C C C C C C C C C C C C C
15 chr15_65845260 0 65845260 A C C C C C A C C C C C C C C C C C C C
15 chr15_65846328 0 65846328 G G G G G G A G G G G G G G G G G G G G
15 chr15_65848127 0 65848127 A G G G G G G G G G G G G G G G G G G G
15 chr15_65851425 0 65851425 C C C C C C C C T T T T C C C C C C T T
15 chr15_65854898 0 65854898 G G G G G G G G G G A G G G G G G G G G
15 chr15_65855464 0 65855464 A A A G A A A A A A A A A A A A A A A A
15 chr15_65856612 0 65856612 C C C C C C C C C C C C C C T T C C C C
15 chr15_65862598 0 65862598 G G A G G G G G G G G G G G G G G G G G
15 chr15_65863847 0 65863847 C C C C C C C C T T T T C C C C C C T T
15 chr15_65864311 0 65864311 G G T T T T G G G G G G T T T T T T G G
15 chr15_65866173 0 65866173 C C C C C C C C A A A A C C C C C C A A
15 chr15_65868721 0 65868721 A A A A A A A A G G G G A A A A A A G G
15 chr15_65873769 0 65873769 C C G G C C C C C C C C C C C C C C C C
15 chr15_65874569 0 65874569 C C C C C C C C C C C C A C C C C C C C
15 chr15_65886198 0 65886198 G G G G G G G G G G A G G G G G G G G G
15 chr15_65886860 0 65886860 C C C C C C C C C C C T C C C C C C C C
15 chr15_65889188 0 65889188 C C C C C C C C T T T T C C C C C C T T
15 chr15_65892533 0 65892533 A A A A A A A G A A A A A A A A A A A A
15 chr15_65903514 0 65903514 C C C C T T C C C C C C C C C C C C C C
15 chr15_65908874 0 65908874 G G G G A G G G G G G G G G G G G G G G
15 chr15_65916260 0 65916260 C C A A C C C C C C C C C C C C C C C C
15 chr15_65917707 0 65917707 T T T T C T T T T T T T T T T T T T T T
15 chr15_65919131 0 65919131 C C C C C C C C C C C C C C T T C C C C
15 chr15_65920697 0 65920697 A A A A A A A A A A A G A A A A A A A A
15 chr15_65921693 0 65921693 T T C C T T T T T T T T T T T T T T T T
15 chr15_65924546 0 65924546 G G G G A G G G G G G G A G G G G G G G
15 chr15_65924748 0 65924748 G G G G G G G G G G G G A G G G G G G G
15 chr15_65931254 0 65931254 C C C C C C C C C C C C C C C C A A C C
15 chr15_65931862 0 65931862 A G A A A A A A A A A A A A A A A A A A
15 chr15_65934781 0 65934781 T T T T T T T T C T C T T T T T T T C C
15 chr15_65936618 0 65936618 G G G G G G G G G G G G G G A G G G G G
15 chr15_65943392 0 65943392 A A A A A G A A A A A A A A A A A A A A
15 chr15_65946083 0 65946083 G G G G A G G G G G G G A G A A G G G G
15 chr15_65948679 0 65948679 T T T T T T T T C C C C T T T T T T C C
15 chr15_65950445 0 65950445 A A A A A G A A A A A A A A A A A A A A
15 chr15_65952669 0 65952669 G G G G G G G G T T T T G G G G G G T T
15 chr15_65957605 0 65957605 T T T T T T T T C C C C T T T T T T C C
15 chr15_65963147 0 65963147 G G G G G G G G T T T T G G G G G G T T
15 chr15_65966794 0 65966794 C C C C C C C C C C C C C C C T C C C C
15 chr15_65967955 0 65967955 C C C C C C C C C C C C C G C C C C C C
15 chr15_65970840 0 65970840 A A A A A A A A G G G G A A A A A A G G
15 chr15_65971396 0 65971396 C C C C C C C C G G G G C C C C C C G G
15 chr15_65976809 0 65976809 C C C C C C C C T T T T C C C C C C T T
15 chr15_65979549 0 65979549 C C C C C C C C T T T T C C C C C C C C
15 chr15_65985841 0 65985841 A A G G A A A A A A A A A A A A A A A A
15 chr15_66003902 0 66003902 A A A A A A A A G G G G A A A A A A G G
15 chr15_66015837 0 66015837 C C C C C C C C C T C C C C C C C C C C
15 chr15_66017568 0 66017568 A A G G A G A A G G G G G G A A G G G G
15 chr15_66018209 0 66018209 A A A A A A A A G G G G A A A A A A G G
15 chr15_66027454 0 66027454 T T C C C C T T C C C C C C C C C C C C
15 chr15_66030225 0 66030225 A A A A A A A A G G G G A A A A A A G G
15 chr15_66030584 0 66030584 C C C C C C C C C C C C C T C C C C C C
15 chr15_66033469 0 66033469 C C C C C C C C T T T T C C C C C C T T
15 chr15_66034688 0 66034688 T T A A T T T T T T T T T T T T T T T T
15 chr15_66056273 0 66056273 G G G G G G G G G G G G G G G G A G G G
15 chr15_66061587 0 66061587 A A A A A A A A A A A A A A T T A A A A
15 chr15_66063424 0 66063424 C C C C C C C C A A A A C C C C C C A A
15 chr15_66064101 0 66064101 T T C C C C C C C C C C C C C C C C C C
15 chr15_66064928 0 66064928 G G G G G G G G G G G G T T G G G G G G
15 chr15_66065875 0 66065875 G G G G G G G G G G G G G G G G A A G G
15 chr15_66067112 0 66067112 C C C C C C C T C C C C C C C C C C C C
15 chr15_66073790 0 66073790 G G G G G G G G T T T T G G G G G G T T
15 chr15_66076937 0 66076937 T T C C C C T T C C C C C C C C C C C C
15 chr15_66077266 0 66077266 G G G G G G G G C C C C G G G G G G C C
15 chr15_66080552 0 66080552 T T T T C T T T T T T T T T T T T T T T
15 chr15_66113308 0 66113308 T T T T T T T T A A A A T T T T T T A A
15 chr15_66118444 0 66118444 C C C C C C C C T T T T T T C C C C T T
15 chr15_66122621 0 66122621 A A G G A A A A A A A A A A A A A A A A
15 chr15_66129672 0 66129672 C C C C C C C C A A A A C C C C C C A A
15 chr15_66133088 0 66133088 A A A A A A A A G G G G A A A A A A G G
15 chr15_66145291 0 66145291 G G G G G G A G G G G G G G G G G G G G
15 chr15_66160389 0 66160389 T T T T T T T T C C C C T T T T T T C C
15 chr15_66168606 0 66168606 C C C T T T C C C C C C C C C C C C C C
15 chr15_66169070 0 66169070 T T T T T T T T C C C C T T T T T T C C
15 chr15_66174725 0 66174725 T T T T T T T T T T T T T T C C T T T T
15 chr15_66219588 0 66219588 C C C C C C C C C C C C C C T T C C C C
15 chr15_66222846 0 66222846 A A A C C C A A A A A A A A A A A A A A
15 chr15_66225551 0 66225551 A A A A A A A A G G G G A A A A A A G G
15 chr15_66229627 0 66229627 G G G G G G G G G G G G G G C C G G G G
15 chr15_66234788 0 66234788 T T C C T T T T T T T T T T T T T T T T
15 chr15_66234943 0 66234943 T T T T T T T T C C C T T T T T T T C C
15 chr15_66248242 0 66248242 G G G G G G A G G G G G G G G G G G G G
15 chr15_66256839 0 66256839 C C C C C C C C T T T T C C C C C C T T
15 chr15_66261926 0 66261926 A A A A A A A A G G G G A A A A A A G G
15 chr15_66271149 0 66271149 T T T T T T T T C C C C T T T T T T C C
15 chr15_66271327 0 66271327 G G G G G G G G G G G G G G A A G G G G
15 chr15_66276128 0 66276128 G G G G G G G G G G G G A G G G G G G G
15 chr15_66276499 0 66276499 T T T T T T A T T T T T T T T T T T T T
15 chr15_66277258 0 66277258 C C C C C C C C C C C C T T C C C C C C
15 chr15_66281807 0 66281807 G G G G G G G G G G G G G G A A G G A A
15 chr15_66283776 0 66283776 C C C C C C C C C C C C C C C C G G C C
15 chr15_66288558 0 66288558 T T C T T T T T T T T T T T T T T T T T
15 chr15_66288603 0 66288603 C C C C C C C C T T T T C C C C C C T T
15 chr15_66293586 0 66293586 G G G G G G G G G G G G A G G G G G G G
15 chr15_66301793 0 66301793 G G G G G G G G A A A A G G G G G G A A
15 chr15_66307732 0 66307732 A A A A A A A A C C C C A A A A A A C C
15 chr15_66309874 0 66309874 G G G G G G G G A A A A G G G G G G A A
15 chr15_66311384 0 66311384 A A A A A A A A G G G G A A A A A A G G
15 chr15_66314367 0 66314367 A A A A A A A A C C C C A A A A A A C C
15 chr15_66314691 0 66314691 C C C C C C C C C C C C C C A A C C C C
15 chr15_66316265 0 66316265 G G G G G G G G G T G T G G G G G G G G
15 chr15_66317444 0 66317444 A A G G G G A G G G G G G G G G G G G G
15 chr15_66321650 0 66321650 T T T T T T T T T T T T C C T T T T T T
15 chr15_66322948 0 66322948 C C C C C C C C C C C C C C C C T T C C
15 chr15_66323497 0 66323497 G G G G A G G G G G G G G G G G G G G G
15 chr15_66325953 0 66325953 C C C C C C C C C C C C C T C C T T C C
15 chr15_66327745 0 66327745 T T T T T T T T A A A A T T T T T T A A
15 chr15_66328548 0 66328548 A A A A A A A A A A A A G G G G G G A A
15 chr15_66329431 0 66329431 C C C C C C C C C C C C C C C C C T C C
15 chr15_66331875 0 66331875 A A A A A A A A A A A A A A A A G G A A
15 chr15_66335072 0 66335072 G G G G G G G G T T T T G G G G G G T T
15 chr15_66335902 0 66335902 G G G G G G G G A G A G G G A A G G A A
15 chr15_66337000 0 66337000 G G G G G G G G G G G G G G A A G G G G
15 chr15_66340884 0 66340884 C C C C C C C C C C C C C C T T C C C C
15 chr15_66345223 0 66345223 C C C C C C C C C T C C C C C C T T C C
15 chr15_66348269 0 66348269 A A A A A A A A A A A A A G A A A A A A
15 chr15_66350245 0 66350245 G G G G A G G G G G G G G G G G G G G G
15 chr15_66350345 0 66350345 C T T T T T C C T T T T T T T T T T T T
15 chr15_66350708 0 66350708 C C C C C C C C C C C C C T C C C C C C
15 chr15_66353986 0 66353986 C C C C C C C C T T T T C C C C C C T T
15 chr15_66357202 0 66357202 G G G G G G G G T T T T G G G G G G T T
15 chr15_66357246 0 66357246 A A A A A A A A C C C C A A A A A A C C
15 chr15_66359418 0 66359418 G G G G G G G G G G G G A G G G G G G G
15 chr15_66362422 0 66362422 G G G G G G G G A A A A G G G G G G A A
15 chr15_66363843 0 66363843 C C C C C C C C C C C C T T C C T T C C
15 chr15_66366620 0 66366620 C C C C C C C C C C C C C C T T C C C C
15 chr15_66371763 0 66371763 A A A A A A A A G G G G A A A A A A G G
15 chr15_66372255 0 66372255 C C T T T T C C T T T T T T T T T T T T
15 chr15_66374315 0 66374315 C C T T T T C C C C C C C C C C C C C C
15 chr15_66385169 0 66385169 C C C C C C C C T T T T C C C C C C T T
15 chr15_66386781 0 66386781 T T T T T T C C T T T T T T T T T T T T
15 chr15_66388851 0 66388851 G G A G G G G G G G G G G G G G G G G G
15 chr15_66391078 0 66391078 G G G G G G A A G G G G G G G G G G G G
15 chr15_66391295 0 66391295 G G G G G G G G G G G G G G G G A A G G
15 chr15_66403735 0 66403735 C C C C C C C C C C C C C C C C C T C C
15 chr15_66411514 0 66411514 T T T T T T T T G G G G T T T T T T G G
15 chr15_66420294 0 66420294 C C C C C C C C C C C C C T C C C C C C
15 chr15_66430778 0 66430778 C C C C C C C C C C C C C T C C C C C C
15 chr15_66435919 0 66435919 C C T T C T C C C C C C C C C C C C C C
15 chr15_66437104 0 66437104 T T T T T T T T T T T T C T T T T T T T
15 chr15_66445272 0 66445272 G G G G G G G G G G A G G G G G G G G G
15 chr15_66464993 0 66464993 T T T T T T T T C C C C T T T T T T C C
15 chr15_66470495 0 66470495 G G A G G G G G G G G G G G G G G G G G
15 chr15_66471473 0 66471473 T T T T T T T T T T G T T T T T T T T T
15 chr15_66476197 0 66476197 G G G G G G A A G G G G G G G G G G G G
15 chr15_66478958 0 66478958 C C C C C C T T C C C C C C C C C C T T
15 chr15_66481865 0 66481865 C C C C A C C C C C C C C C C C C C C C
15 chr15_66491265 0 66491265 C C C C C C T T C C C C C C C C C C C C
15 chr15_66494614 0 66494614 A A G G G G A A A A A A A A A A A A A A
15 chr15_66497971 0 66497971 C C C C C C C C C C C C C C C C T T C C
15 chr15_66498193 0 66498193 T T T T T T T T C C C C T T T T T T C C
15 chr15_66503669 0 66503669 A A A G A A A A A A A A A A A A A A A A
15 chr15_66505582 0 66505582 C C C C C C C C C C C C C C C C C T C C
15 chr15_66506305 0 66506305 G G G G G G G G G G G G A A G G G G G G
15 chr15_66507377 0 66507377 T T A T T T T T T T T T T T T T T T T T
15 chr15_66510163 0 66510163 C C C T C C C C C C C C C C C C C C C C
15 chr15_66513298 0 66513298 C C C C C C C C C C C C A A A A C C C C
15 chr15_66523832 0 66523832 T T T T T T T T G G G G T T T T T T G G
15 chr15_66539084 0 66539084 C C C C C T C C C C C C C C C C C C C C
15 chr15_66549799 0 66549799 C C C C C C C C A A A A C C C C C C A A
15 chr15_66554541 0 66554541 A A A A A A A A A A A A A A A A G G A A
15 chr15_66558211 0 66558211 C C C C C C C C T T T T C C C C C C T T
15 chr15_66564320 0 66564320 G G G T G G G G G G G G G G G G G G G G
15 chr15_66565654 0 66565654 T T T T T T T T C C C C T T T T T T C C
15 chr15_66566009 0 66566009 C C C T C C C C C C C C C C C C C C C C
15 chr15_66566467 0 66566467 C C C C C C A C C C C C C C C C C C C C
15 chr15_66573976 0 66573976 T T T T T T T T C C C C T T T T T T C C
15 chr15_66580641 0 66580641 G G G G G G G G A A A A G G G G G G A A
15 chr15_66583334 0 66583334 G G G G G G G G G T G T G G G G G G G G
15 chr15_66588404 0 66588404 G G G G T T G G G G G G G G G G G G G G
15 chr15_66592320 0 66592320 A A G G G G A A G G G G G G G G G G G G
15 chr15_66592849 0 66592849 A A A A A A A A C C C C A A A A A A C C
15 chr15_66604806 0 66604806 A A A A T T A A A A A A A A A A A A A A
15 chr15_66605056 0 66605056 C C C C C C C C C C C T C C C C C C C C
15 chr15_66605717 0 66605717 G G G G G G G G G G A G G G G G G G G G
15 chr15_66606873 0 66606873 G G G G G G G G G G G T G G G G G G G G
15 chr15_66615831 0 66615831 T T T T T T T T G G G G T T T T T T G G
15 chr15_66629741 0 66629741 C C C C T T C C C C C C C C C C C C C C
15 chr15_66652465 0 66652465 T T T T T T T T C C C C T T T T T T C C
15 chr15_66665596 0 66665596 G G G G G G G G G G G G A G G G G G G G
15 chr15_66669727 0 66669727 A A A A A G A A A A A A A A A A A A A A
15 chr15_66672032 0 66672032 C C C C C C C C T T C T C C C C C C T T
15 chr15_66672356 0 66672356 A A A A A A A A G G G G A A A A A A G G
15 chr15_66679947 0 66679947 G G G G G G G G G G G T G G G G G G G G
15 chr15_66694282 0 66694282 A A A A A A A A G G G G A A A A A A G G
15 chr15_66705206 0 66705206 T T T T T T T T C C C C T T T T T T C C
15 chr15_66720446 0 66720446 G G A A A G G G G G G G G G G G G G G G
15 chr15_66729984 0 66729984 A A A A A A A T A A A A A A A A A A A A
15 chr15_66734032 0 66734032 C T C C C C C C C C C C C C C C C C C C
15 chr15_66738509 0 66738509 C C G G G G G G G G G G G G G G G G G G
15 chr15_66738557 0 66738557 A A A A A A A A G G G G A A A A A A G G
15 chr15_66739858 0 66739858 G G G G G G G G A A A A G G G G G G A A
15 chr15_66742513 0 66742513 A A A A A A A A A A A A A A A A G G A A
15 chr15_66742778 0 66742778 A A A A A A A A G G G G A A A A A A G G
15 chr15_66747310 0 66747310 C C C C C C C C T T T T C C C C C C T T
15 chr15_66748654 0 66748654 T T T T T T T T C C C C T T T T T T C C
15 chr15_66749187 0 66749187 T T C C T T T T T T T T T T T T T T T T
15 chr15_66750137 0 66750137 C C C C C C C C C C C C C C C G G G C C
15 chr15_66750715 0 66750715 C C T T C T C C T T T T T T T T T T T T
15 chr15_66752236 0 66752236 C C C C A C C C C C C C C C C C C C C C
15 chr15_66752365 0 66752365 C G G G G G G G G G G G G G G G G G G G
15 chr15_66757661 0 66757661 T T T T T T T T C C C C T T T T T T C C
15 chr15_66757966 0 66757966 A A A A A A A A A A A A A A A A A T A A
15 chr15_66773257 0 66773257 A G G G G G G G G G G G G G G G G G G G
15 chr15_66783235 0 66783235 A A A A A A A A A A A A A G G G A A A A
15 chr15_66783845 0 66783845 T T T T T T T T C C C C T T T T T T C C
15 chr15_66786447 0 66786447 G G G G G G G G A A A A G G G G G G A A
15 chr15_66788065 0 66788065 T T T T C T T T T T T T T T T T T T T T
15 chr15_66804926 0 66804926 A T A A A A A A A A A A A A A A A A A A
15 chr15_66808812 0 66808812 C C C C C T C C C C C C C C C C C T C C
15 chr15_66819598 0 66819598 C C C C C C C C C C C C C C G G C C C C
15 chr15_66825843 0 66825843 C C C C C C C C G G G G C C C C C C G G
15 chr15_66836321 0 66836321 A A A A A A A A A G A A A A A A A A A A
15 chr15_66838233 0 66838233 C C C C C C C C C C C C C C G G C C C C
15 chr15_66849307 0 66849307 T T T T T T T T C T C C T T T T T T C C
15 chr15_66863894 0 66863894 T T T T T T T T T T T T C T T T T T T T
15 chr15_66864600 0 66864600 A A A A A A A A G G G G A A A A A A G G
15 chr15_66865783 0 66865783 G G G G G G G G G G G G G G G G T T G G
15 chr15_66866317 0 66866317 A G G G G G A A G G G G G G G G G G G G
15 chr15_66869165 0 66869165 C C C C C C C C T T T T C C C C C C T T
15 chr15_66872165 0 66872165 C C T T T T C C C C C C C C C C C C C C
15 chr15_66875412 0 66875412 A A A A A A A A T T T T A A A A A A T T
15 chr15_66884077 0 66884077 G G G G G G G G A A A A G G G G G G A A
15 chr15_66884143 0 66884143 T T T T T T T T C C C C T T T T T T C C
15 chr15_66894836 0 66894836 A A A A A A A G A A A A A A A A A A A A
15 chr15_66895957 0 66895957 C C C C C C C C C C C C C C T T C C C C
15 chr15_66900291 0 66900291 T T T T G T T T T T T T T T T T T T T T
15 chr15_66900680 0 66900680 A A A A A A A A G G G G A A A A A A G G
15 chr15_66905296 0 66905296 G G G G G G G G C C C C G G G G G G C C
15 chr15_66908923 0 66908923 G G A A A A G G A A A A A A A A A A A A
15 chr15_66916851 0 66916851 G G G G G G G G C C C C G G G G G G C C
15 chr15_66918057 0 66918057 C C C C C C C C C C C C C T C C C C C C
15 chr15_66920202 0 66920202 T T T T T T T T C C C C T T T T T T C C
15 chr15_66925888 0 66925888 T T T T T T T T C C C C T T T T T T C C
15 chr15_66926157 0 66926157 T T T T T T T T T T T T T T G G T T T T
15 chr15_66927530 0 66927530 C C C C C C C C C C C C C T C C C C C C
15 chr15_66928247 0 66928247 T T T T T T T T T T G T T T T T T T G G
15 chr15_66928835 0 66928835 A A A A A A A A A A A A A G A A A A A A
15 chr15_66929100 0 66929100 G G A A A G G G G G G G G G G G G G G G
15 chr15_66942142 0 66942142 G G G G G G G G G G G G G G G G A A G G
15 chr15_66943500 0 66943500 T T T T T T T T T T T T C C T T T T T T
15 chr15_66946516 0 66946516 G G G G G G G G C C C C G G G G G G C C
15 chr15_66954139 0 66954139 A A A A A A A A G G G G A A A A A A G G
15 chr15_66955004 0 66955004 G G G G G G G G G G G G G G G G C C G G
15 chr15_66955742 0 66955742 G G G G G G G G G G G G G G G T G G G G
15 chr15_66956435 0 66956435 G G G G G G G G G G G G A G G G G G G G
15 chr15_66956531 0 66956531 G G G G G G G G G G G G G G T T G G G G
15 chr15_66961132 0 66961132 G G A A A A G G A A A A A A A A A A A A
15 chr15_66968749 0 66968749 G G G G G G G G G G A G G G G G G G G G
15 chr15_66970509 0 66970509 C C C C C C C C G G C G C C C C C C G G
15 chr15_66974727 0 66974727 A A A A A A A A A A A A A A A A G G A A
15 chr15_66975783 0 66975783 A A A G A A A A A A A A A A A A A A A A
15 chr15_66986301 0 66986301 T T T T T T T T T T T T T T C C T T T T
15 chr15_66988564 0 66988564 A A A A A A A A A A A A A A A A T T A A
15 chr15_66995958 0 66995958 C C C T C C C C C C C C C C C C C C C C
15 chr15_66997586 0 66997586 G G G T G T G G G G G G G G G G G G G G
15 chr15_66997935 0 66997935 C T C C C C C T C C C C C C C C C C C C
15 chr15_66998769 0 66998769 G G G G G G G G A A A A G G G G G G A A
15 chr15_67007157 0 67007157 C C C C C C C C A A A A C C C C C C A A
15 chr15_67007809 0 67007809 G G G G G G C G G G G G G G G G G G G G
15 chr15_67008565 0 67008565 T T T T T T T T T T T T C C T T T T T T
15 chr15_67014383 0 67014383 G G G G G G G G A A A A G G G G G G A A
15 chr15_67015611 0 67015611 C C C C C C C C T T T T C C C C C C T T
15 chr15_67015687 0 67015687 C C A A A A C C A A A A A A A A A A A A
15 chr15_67016233 0 67016233 T T T T T T T T C C C C T T T T T T C C
15 chr15_67020684 0 67020684 C C C C C C C C C C C C C C G G C C C C
15 chr15_67033093 0 67033093 G G G G G G G G A A A A G G G G G G A A
15 chr15_67034543 0 67034543 T T G G G T T T G G G G T T T T T T G G
15 chr15_67039328 0 67039328 A A A A A A A A A A A A A G A A A A A A
15 chr15_67039351 0 67039351 C C C C C C C C G G G G C C C C C C G G
15 chr15_67040945 0 67040945 A A A A A A A A A A A A A A A A G G A A
15 chr15_67040948 0 67040948 C C C C C C C C T T T T C C C C C C T T
15 chr15_67045084 0 67045084 C C C C C C C C G G G G C C C C C C G G
15 chr15_67046201 0 67046201 C C C T C C C C C C C C C C C C C C C C
15 chr15_67046904 0 67046904 C C C C C C C C A C A A C C C C C C A A
15 chr15_67047617 0 67047617 A A A A A A A A A A A A A A A A G G A A
15 chr15_67049038 0 67049038 C C C C C C C T T T T T C C C C C C T T
15 chr15_67052464 0 67052464 G G G G G G G G G G G G A G G G G G G G
15 chr15_67052779 0 67052779 G G G G G G G G G G G G A G G G G G G G
15 chr15_67071312 0 67071312 G G G G G G G G A A A A G G A A G G A A
15 chr15_67084537 0 67084537 A A A A A A A A T T T T A A A A A A T T
15 chr15_67085986 0 67085986 G G G G G G G G G G G G G G A G G G G G
15 chr15_67086026 0 67086026 A A A A A A A A G G G G A A A A A A G G
15 chr15_67086656 0 67086656 G G G G G G G G G G G G G G G G A G G G
15 chr15_67087465 0 67087465 G G G G G G G G G G G G G G G G A A G G
15 chr15_67087479 0 67087479 T T T T T T T T T T T T C C T T T T T T
15 chr15_67089897 0 67089897 T T T T T T T T A A A A T T T T T T A A
15 chr15_67093396 0 67093396 A A A C A A A A A A A A A A A A A A A A
15 chr15_67095179 0 67095179 C C A A A A C C A A A A A A A A A A A A
15 chr15_67108279 0 67108279 C C C C C C C C G G G G C C C C C C G G
15 chr15_67108579 0 67108579 G G C G G G G G G G G G G G G G G G G G
15 chr15_67109822 0 67109822 A A A A A A A A T T T T A A A A A A T T
15 chr15_67113818 0 67113818 C C C C C C C C C C C T C C C C C C C C
15 chr15_67116994 0 67116994 G G G G G G G G T T T T G G G G G G T T
15 chr15_67117004 0 67117004 C C C C C C C C C C C C C G C C C C C C
15 chr15_67117517 0 67117517 G G G G G G G G A A A A G G A G G G A A
15 chr15_67123408 0 67123408 T T T T T T T T C C C C T T T T T T C C
15 chr15_67127395 0 67127395 C C C C C C C C T T T T C C C C C C T T
15 chr15_67132810 0 67132810 C C C C C C C C T T T T C C C C C C T T
15 chr15_67133096 0 67133096 T T T T C C T T T T T T T T T T T T T T
15 chr15_67136574 0 67136574 T T T T T T T T C C C C T T T T T T C C
15 chr15_67136597 0 67136597 A A A A A A A A G G G G A A A A A A G G
15 chr15_67137549 0 67137549 A A A A A A A A A A A A A A G G A A A A
15 chr15_67140643 0 67140643 T T T T T T T T A A A T T T T T T T A A
15 chr15_67143598 0 67143598 A A A A A A A A A A A A A C A C C C A A
15 chr15_67143703 0 67143703 A A A A A A A A A A A A A A A G A A A A
15 chr15_67150022 0 67150022 G G G G G G G G C C C C G G G G G G C C
15 chr15_67154962 0 67154962 C T C C C C C C C C C C C C C C C C C C
15 chr15_67156482 0 67156482 A A A A A T A A A A A A A A A A A A A A
15 chr15_67161869 0 67161869 T T T T T T T T T T G T T T T T T T T T
15 chr15_67164226 0 67164226 C C C C C C C C C C C C G G C C C C C C
15 chr15_67170316 0 67170316 G G G G G G G G G G A G G G G G G G G G
15 chr15_67171935 0 67171935 A G A A A A A A A A A A A A A A A A A A
15 chr15_67172657 0 67172657 A A A A A A A A G G G G A A A A A A G G
15 chr15_67178062 0 67178062 C C T T T T C C C C C C C C C C C C C C
15 chr15_67178557 0 67178557 C C C T C C C C C C C C C C C C T T C C
15 chr15_67180363 0 67180363 A A A A T T A A A A A A A A A A A A A A
15 chr15_67181337 0 67181337 G G G G G G G G G G G G G G G G T T G G
15 chr15_67189243 0 67189243 G G T T G G G G G G G G G G G G G G G G
15 chr15_67190344 0 67190344 T T T T T T T T T T T T T T C T T T T T
15 chr15_67192846 0 67192846 C C T T C C C C C C C C C C C C C C C C
15 chr15_67200900 0 67200900 G G G G C C G G G G G G G G G G G G G G
15 chr15_67213820 0 67213820 A A A A A A A A G G G G A A A A A A G G
15 chr15_67215090 0 67215090 G G A G G G G G A A A A G G G G G G A A
15 chr15_67218822 0 67218822 A A A A A A A A C C A C A A A A A A C C
15 chr15_67219932 0 67219932 G G G G G G G G A A A G G G G G G G G G
15 chr15_67220542 0 67220542 T T T T T T T T T T T T T T G T T T T T
15 chr15_67232316 0 67232316 C C C C C C C C T T T T C C C C C C T T
15 chr15_67233343 0 67233343 G G G G G G G G A A A A G G G G G G A A
15 chr15_67236802 0 67236802 G G G G G G G G A A A G G G G G G G A A
15 chr15_67240141 0 67240141 T T A T T T T T T T T T T T T T T T T T
15 chr15_67247038 0 67247038 C C C C C C C C C C C C C C C T C C C C
15 chr15_67255194 0 67255194 C C C C C C C C C T C C C C C C C C C C
15 chr15_67258027 0 67258027 A C C C C C A C C C C C C C C C C C C C
15 chr15_67260240 0 67260240 G G A A A A A G A A A A A A A A A A A A
15 chr15_67262114 0 67262114 C C C C C C C C C C C C C T C C C C C C
15 chr15_67262527 0 67262527 A A A A A A A A G G G G A A A A A A G G
15 chr15_67262841 0 67262841 T T T T T T T T C C C C T T T T T T C C
15 chr15_67263984 0 67263984 C C G G C C C C C C C C C C C C C C C C
15 chr15_67264872 0 67264872 A A A A A G A A A A A A A A A A A A A A
15 chr15_67269210 0 67269210 G G G G G G G G G G G G A G G G G G G G
15 chr15_67274651 0 67274651 G G G G G G G G A A A A G G G G G G A A
15 chr15_67279026 0 67279026 C C C C C C C C C C C C C C C T C C C C
15 chr15_67279572 0 67279572 T T T T T T T T G G G G T T T T T T G G
15 chr15_67280902 0 67280902 A A A A A A A A G G G G A A A A A A G G
15 chr15_67285198 0 67285198 A A A A A A A A G G G G A A A A A A G G
15 chr15_67289787 0 67289787 G G G G G G G G A G A G G G G G G G A A
15 chr15_67291200 0 67291200 C C C C C C C C C C C C T T C C C C C C
15 chr15_67293575 0 67293575 G G G G G G G G A A A A G G G G G G A A
15 chr15_67297109 0 67297109 C C C C C C C C T T T T C C C C C C T T
15 chr15_67298312 0 67298312 A A A A A A A A G G G G A A A A A A G G
15 chr15_67300374 0 67300374 G G G G G G G G G G G G A A G G G G G G
15 chr15_67304151 0 67304151 G G G G G G G G A A A A G G G G G G A A
15 chr15_67306387 0 67306387 A A A A A A A A G G G G A A A A A A G G
15 chr15_67309664 0 67309664 A A G G G G A A G G G G G G G G G G G G
15 chr15_67311555 0 67311555 T T T T T T T T C C C C T T T T T T C C
15 chr15_67314229 0 67314229 C C C C C C C C C C C C C C T T C C C C
15 chr15_67315256 0 67315256 C C T T C C C C C C C C C C C C C C C C
15 chr15_67316922 0 67316922 G G G G G G G G A A A A G G G G G G A A
15 chr15_67317659 0 67317659 T T T T T T T T C C C C T T T T T T C C
15 chr15_67318415 0 67318415 G G C C C C G G C C C C C C C C C C C C
15 chr15_67320644 0 67320644 T T T T T T T T T T T T T T A T T T T T
15 chr15_67325639 0 67325639 T T C C C C C C C C C C C C C C C C C C
15 chr15_67325912 0 67325912 A A A A A A A A A G G G A A A A A A G G
15 chr15_67330505 0 67330505 C C C C C C C C T T T T C C C C C C T T
15 chr15_67332171 0 67332171 A A G G A G A A A A A A A A A A A A A A
15 chr15_67334728 0 67334728 T T C C C C C T C C C C C C C C C C C C
15 chr15_67336544 0 67336544 C C C T C C C C C C C C C C C C C C C C
15 chr15_67342854 0 67342854 G G G G G G G G A G G G G G G G G G G G
15 chr15_67342958 0 67342958 A A A A A A A A A A A A A G A A A A A A
15 chr15_67343992 0 67343992 A A A A A A A A G G G G A A A A A A G G
15 chr15_67345078 0 67345078 G G G G G G G G G G G G A G G G G G G G
15 chr15_67350147 0 67350147 G G G G A G G G G G G G G G G G G G G G
15 chr15_67354576 0 67354576 C C C C C C C C G G G G C C C C C C G G
15 chr15_67356305 0 67356305 T T T T T T T T C C C C T T T T T T C C
15 chr15_67361382 0 67361382 T T T T T T T T T T T T C T T T T T T T
15 chr15_67361921 0 67361921 C G G G G G G G G G G G G G G G G G G G
15 chr15_67371593 0 67371593 C C C T C C C C C C C C C C C C C C C C
15 chr15_67379904 0 67379904 G G G G G G G G A A A A G G G G G G A A
15 chr15_67393351 0 67393351 G G A A G G G G G G G G G G G G G G G G
15 chr15_67400657 0 67400657 T T T T T T T T C C C C T T T T T T T T
15 chr15_67415414 0 67415414 A C C C C C C C C C C C C C C C C C C C
15 chr15_67417389 0 67417389 C C C C C C C C T T T T C C C C C C T T
15 chr15_67424779 0 67424779 C C C C A C C C C C C C C C C C C C C C
15 chr15_67424965 0 67424965 C C C C C C C C C C C C C C T T C C C C
15 chr15_67426591 0 67426591 C C C C C C C C A A A A C C C C C C A A
15 chr15_67444612 0 67444612 T T T T T T T T C C C C T T T T T T C C
15 chr15_67447578 0 67447578 A A A A A A A A G G G G A A A A A A G G
15 chr15_67448069 0 67448069 A A A A A A A A A C C C A A A A A A C C
15 chr15_67449970 0 67449970 T T T T T T T T C C C C T T T T T T C C
15 chr15_67462268 0 67462268 C C C C C C C C T T T T C C C C C C T T
15 chr15_67466986 0 67466986 C C C C C C C C C C C C A A A A A A C C
15 chr15_67467861 0 67467861 C C C C C C C C C C C C C T C C C C C C
15 chr15_67468863 0 67468863 G G G G G G G G T T T T G G G G G G T T
15 chr15_67470256 0 67470256 C C C C C C C C T T T T C C C C C C T T
15 chr15_67472392 0 67472392 A A A A A A A A G G G G A A A A A A G G
15 chr15_67476623 0 67476623 G G A G G G G G G G G G G G G G G G G G
15 chr15_67488072 0 67488072 G G G G G G G G G G G G G G A A G G G G
15 chr15_67488139 0 67488139 C C C C C C C C C C C C C C C C A C C C
15 chr15_67490001 0 67490001 C T T T T T C T T T T T T T T T T T T T
15 chr15_67492255 0 67492255 A A A A A A A A G G G G A A A A A A G G
15 chr15_67492795 0 67492795 A A A A A G A A A A A A A A A A A A A A
15 chr15_67496687 0 67496687 G G G G A G G G G G G G G G G G G G G G
15 chr15_67505234 0 67505234 A A G G A G A A A A A A A A A A A A A A
15 chr15_67509357 0 67509357 G G G G A G G G G G G G G G G G G G G G
15 chr15_67512043 0 67512043 T T T T T T T T C C C C T T T T T T C C
15 chr15_67512332 0 67512332 G G G G G G G G G G G G C G C C C C G G
15 chr15_67514974 0 67514974 G G G G G G G G A A A A G G G G G G A A
15 chr15_67515354 0 67515354 C C C C C G C C C C C C C C C C C C C C
15 chr15_67516776 0 67516776 A A A A A A A A G G G G A A A A A A G G
15 chr15_67516804 0 67516804 C C T T C C C C C C C C C C C C C C C C
15 chr15_67521195 0 67521195 A A A A A A A A T T T T A A A A A A T T
15 chr15_67521599 0 67521599 C C C C C C C C C C C C C T C C C C C C
15 chr15_67522158 0 67522158 C C C C C T C C C C C C C C C C C C C C
15 chr15_67527766 0 67527766 T T T T T T T T T T G T T T T T T T T T
15 chr15_67527959 0 67527959 T T T T T T T T C C C C T T T T T T C C
15 chr15_67530870 0 67530870 T T T T T T T T G G G G T T T T T T G G
15 chr15_67531077 0 67531077 G G G G G G G G C C C C G G G G G G C C
15 chr15_67537146 0 67537146 G G G G G G G G C C C C G G G G G G C C
15 chr15_67542561 0 67542561 C C C C C C C C T T T T C C C C C C T T
15 chr15_67544673 0 67544673 G G G G G G A G G G G G G G G G G G G G
15 chr15_67544878 0 67544878 A A A A A A A A A A A A A A A A A G A A
15 chr15_67548779 0 67548779 C C C C C C C C A A A A C C C C C C A A
15 chr15_67549550 0 67549550 G G G G G G G G G G G G G G G G T T G G
15 chr15_67550898 0 67550898 A A A A A A A A G G G G A A A A A A G G
15 chr15_67551645 0 67551645 T T T T T T T T T T T T T T T T A A T T
15 chr15_67553380 0 67553380 C T T T T T C T T T T T T T T T T T T T
15 chr15_67557481 0 67557481 A A A A A A A A G G G G A A A A A A G G
15 chr15_67558757 0 67558757 C C T T T T C C T T T T T T T T T T T T
15 chr15_67558814 0 67558814 G G G T T T G G G G G G G G G G G G G G
15 chr15_67558869 0 67558869 G G G G G G C G G G G G G G G G G G G G
15 chr15_67562827 0 67562827 G G G G G G G G G G G G A G G G G G G G
15 chr15_67563740 0 67563740 C C C C C C C C T T T T C C C C C C T T
15 chr15_67563875 0 67563875 T T T T T T T T C C C C T T T T T T C C
15 chr15_67564251 0 67564251 C C C C C C C C C C C C C C C C C T C C
15 chr15_67584937 0 67584937 G G G G G G G G G G G G G G A A G G G G
15 chr15_67601922 0 67601922 A A G G G G A A G G G G G G G G G G G G
15 chr15_67616665 0 67616665 T T T T T T T T C C C C T T T T T T C C
15 chr15_67619783 0 67619783 T T T T A T T T T T T T T T T T T T T T
15 chr15_67628705 0 67628705 A A A A A A A A A A A A A A A A A C A A
15 chr15_67628928 0 67628928 G G G G G G G G G G G G A G G G G G G G
15 chr15_67628944 0 67628944 C C C C C C C C C C C C C C C C A C C C
15 chr15_67650396 0 67650396 C C C C C C C C C C C C C C C C A C C C
15 chr15_67665420 0 67665420 C C C C C C C C C C C C T T C C C C C C
15 chr15_67673515 0 67673515 T T T T T T G T T T T T T T T T T T T T
15 chr15_67678724 0 67678724 G G G G G G G G G G G G G G G G A A G G
15 chr15_67712063 0 67712063 T T T T T T T T C C C C T T T T T T C C
15 chr15_67713717 0 67713717 T T T T A T T T T T T T T T T T T T T T
15 chr15_67714245 0 67714245 G G G G G G G G G G G G A A G G G G G G
15 chr15_67730759 0 67730759 A G G G G G G G G G G G G G G G G G G G
15 chr15_67732316 0 67732316 C C C C C C C C C C C C C T C C C C C C
15 chr15_67739746 0 67739746 T T T T T T T T G G G G T T T T T T G G
15 chr15_67740632 0 67740632 C C C C C C C G C C C C C C C C C C C C
15 chr15_67748560 0 67748560 C C C C C C C C A A A A C C C C C C A A
15 chr15_67759290 0 67759290 A G A A A A A A A A A A A A A A A A A A
15 chr15_67764401 0 67764401 A A A A G G A A A A A A A A A A A A A A
15 chr15_67764448 0 67764448 A A A A A A A A A A A A A C A A A A A A
15 chr15_67775690 0 67775690 A A A A A A A A A A A A A C A A A A A A
15 chr15_67776256 0 67776256 G G G G G G G G A A A A G G G G G G A A
15 chr15_67777302 0 67777302 G G G G G G G G A A A A G G G G G G A A
15 chr15_67777624 0 67777624 T T T T T T T T T T T T C T T T T T T T
15 chr15_67778168 0 67778168 A A A A A A A A G G G G A A A A A A G G
15 chr15_67778592 0 67778592 C C C C C C C C C C C C C C T T C C C C
15 chr15_67781760 0 67781760 G G G G G G G G G G G G T T G G G G G G
15 chr15_67788418 0 67788418 T T T T T T T T C C C C T T T T T T C C
15 chr15_67790172 0 67790172 C C C C C C C C T T T T C C C C C C T T
15 chr15_67790518 0 67790518 C C C C C C C C C C C C C C C C A A C C
15 chr15_67791323 0 67791323 G G G G G G G G A G A G G G G G G G G G
15 chr15_67792192 0 67792192 A A A A A A A A A A A A A G A A A A A A
15 chr15_67792353 0 67792353 G G G G G G G G G G C G G G G G G G G G
15 chr15_67792599 0 67792599 G G A A A A G G A A A A A A A A A A A A
15 chr15_67793192 0 67793192 A A A A A A A A G G G G A A A A A A G G
15 chr15_67794098 0 67794098 A A A A A A A A A A A A A A G G A A A A
15 chr15_67799634 0 67799634 C C C C C C C C C C C C C C T T C C C C
15 chr15_67809816 0 67809816 C C T T C T C C C C C C C C C C C C C C
15 chr15_67815202 0 67815202 C C C C C C C C A A A A C C C C C C A A
15 chr15_67815218 0 67815218 C C C C C C C T C C C C C C C C C C C C
15 chr15_67815572 0 67815572 G G G G G G G G A G A G G G G G G G A A
15 chr15_67824255 0 67824255 C C C C C C C C T T T T C C C C C C T T
15 chr15_67828614 0 67828614 A A A A A A A A A A A A A A A A A G A A
15 chr15_67828910 0 67828910 C C G G C C C C C C C C C C C C C C C C
15 chr15_67831356 0 67831356 G G G G G G G G G G G G G G G G T T G G
15 chr15_67838209 0 67838209 A A A A A A A A T T T T A A A A A A T T
15 chr15_67843048 0 67843048 T T T T T T T T C C C C T T T T T T C C
15 chr15_67844929 0 67844929 G G G G G G G G C G C C G G G G G G C C
15 chr15_67845739 0 67845739 G G G G G G G G G G G G A G G G G G G G
15 chr15_67848918 0 67848918 A A G G G G G G G G G G G G G G G G G G
15 chr15_67850682 0 67850682 C C C C C T C C C C C C C C C C C C C C
15 chr15_67852935 0 67852935 A A A A A A A A G G G G A A A A A A G G
15 chr15_67862887 0 67862887 A A G G G G A G G G G G G G G G G G G G
15 chr15_67863985 0 67863985 G G G G G G G G A A A A G G G G G G A A
15 chr15_67864608 0 67864608 G G G G A G G G G G G G G G G G G G G G
15 chr15_67865100 0 67865100 G G G G G G G G C G G G G G G G G G G G
15 chr15_67869498 0 67869498 A A A A A A A A A A A A A A G G A A A A
15 chr15_67878190 0 67878190 T T T T C T T T T T T T T T T T T T T T
15 chr15_67879586 0 67879586 A A A A A C A A C C C C A C A A A A C C
15 chr15_67881716 0 67881716 A A G G A G A A A A A A A A A A A A A A
15 chr15_67885584 0 67885584 A A G G G G A A A A A A A A A A A A A A
15 chr15_67885715 0 67885715 T T T T T T T T C C C C T T T T T T C C
15 chr15_67886415 0 67886415 G G A A A A G G G G G G A A A A A A G G
15 chr15_67886539 0 67886539 G G T T T T G G T T T T T T T T T T T T
15 chr15_67890645 0 67890645 G G G G G G G G T T T T G G G G G G T T
15 chr15_67896215 0 67896215 C C C C C C C C C C C C C C T T C C C C
15 chr15_67896967 0 67896967 G G G G G G G G G G G G A A A A A A G G
15 chr15_67897402 0 67897402 G G A A A A G G G G G G G G G G G G G G
15 chr15_67906558 0 67906558 C C C C C C C C C C C C C C C C T T C C
15 chr15_67913364 0 67913364 G G G G G G G G A A A A G G G G G G A A
15 chr15_67914931 0 67914931 A A A A A A A A A A A A A T A A A A A A
15 chr15_67917150 0 67917150 A A A A A A A A G G G G A A A A A A G G
15 chr15_67917327 0 67917327 G G G G G G G G A A A A G G G G G G A A
15 chr15_67920525 0 67920525 C C C C C C C C A A A A C C C C C C A A
15 chr15_67923247 0 67923247 T T T T T T C T T T T T T T T T T T T T
15 chr15_67924554 0 67924554 T T T T T T T T T T T T C T T T C C T T
15 chr15_67927085 0 67927085 A A G G G G G G G G G G G G G G G G G G
15 chr15_67933083 0 67933083 C C C C C C C C C C C C C C T T C C C C
15 chr15_67939487 0 67939487 A G G G G G G G G G G G G G G G G G G G
15 chr15_67946575 0 67946575 C C C C C C C C C C C C C C C C A A C C
15 chr15_67946937 0 67946937 C C T T T T C T T T T T T T T T T T T T
15 chr15_67947334 0 67947334 G G G G G G G G G G G G A G G G G G G G
15 chr15_67952041 0 67952041 C C C C C T C C C C C T C C C C C C C C
15 chr15_67952073 0 67952073 C C C T C C C C C C C C C C C C C C C C
15 chr15_67981294 0 67981294 C C C C C C C C C C C C C C G G C C C C
15 chr15_67986911 0 67986911 T T T T C T T T T T T T T T T T T T T T
15 chr15_67990580 0 67990580 G G G G G G G G A A A A G G G G G G A A
15 chr15_67996564 0 67996564 G G G G G G G G T T T T G G G G G G T T
15 chr15_68002242 0 68002242 A A A A A A A A G G G G A A A A A A G G
15 chr15_68003686 0 68003686 T T T T T T T T T T T T C T T T T T T T
15 chr15_68003974 0 68003974 C C C C C C C C C C C C C C T T C C C C
15 chr15_68007693 0 68007693 T T T T T T T T C C C C T T T T T T C C
15 chr15_68008347 0 68008347 G G A A A G G G A A A A G G G G G G A A
15 chr15_68009107 0 68009107 C C T T C C C C C C C C C C C C C C C C
15 chr15_68012994 0 68012994 G G G G G G G G C C C C G G G G G G C C
15 chr15_68017709 0 68017709 A A A A A A A A A A A A A A A A G G A A
15 chr15_68035231 0 68035231 G G C C G G G G G G G G G G G G G G G G
15 chr15_68036402 0 68036402 T T T T T T T T C C C C C C C C C C C C
15 chr15_68044308 0 68044308 T T T T T T T T A A A A T T T T T T A A
15 chr15_68050780 0 68050780 G G G G G G G G G G G G G G A A G G G G
15 chr15_68054206 0 68054206 G G G G G G G G A A A A G G G G G G A A
15 chr15_68056525 0 68056525 G G G G G G G G G G G G A G G G G G G G
15 chr15_68056879 0 68056879 T T T T T T T T G G G G T T T T T T G G
15 chr15_68057208 0 68057208 T T T T T T T T C C C C T T T T T T C C
15 chr15_68057500 0 68057500 T T T T T T T T T T T T T T C T T T T T
15 chr15_68057716 0 68057716 A A C C C C A A C C C C C C C C C C C C
15 chr15_68060736 0 68060736 T T T T T T T T G G G G T T T T T T G G
15 chr15_68060946 0 68060946 A A A A A A A A G G G G A A A A A A G G
15 chr15_68064190 0 68064190 G G G G T T G G G G G G G G G G G G G G
15 chr15_68065562 0 68065562 G G G G G G G G G G G G G G A G G G G G
15 chr15_68067322 0 68067322 A A A A A A A A G G G G A A A A A A G G
15 chr15_68067619 0 68067619 T T T T T T T T T T T T T T C T T T T T
15 chr15_68071318 0 68071318 C C C C C C C C T T T T C C C C C C T T
15 chr15_68072748 0 68072748 C C C C C C C C C C C C C C T T C C C C
15 chr15_68075819 0 68075819 C C C C C T C C C C C C C C C C C C C C
15 chr15_68076978 0 68076978 T T T T T T T T T T T T T T T T A T T T
15 chr15_68077372 0 68077372 A A A A A A A A A A A A A A G G A A A A
15 chr15_68077500 0 68077500 A A A A A A A A G G G G A A A A A A G G
15 chr15_68077736 0 68077736 T T T T T T T T T T T T T T T T C C T T
15 chr15_68084822 0 68084822 C C C C C C C C C C C C C C G G C C C C
15 chr15_68086030 0 68086030 T T T T T T T T T T T T T T G T T T T T
15 chr15_68090909 0 68090909 C C C C C C C C T T T T C C C C C C T T
15 chr15_68092391 0 68092391 T T T T T T T T C T C T T T T T T T T T
15 chr15_68099367 0 68099367 G T T T T T G G T T T T T T T T T T T T
15 chr15_68101444 0 68101444 C C C C C C C C C C C C C C C C T T C C
15 chr15_68103408 0 68103408 A G G G G G G G G G G G G G G G G G G G
15 chr15_68108752 0 68108752 T T T T T T T T C T C T T T T T T T T T
15 chr15_68120518 0 68120518 C C T T C T C C C C C C C C C C C C C C
15 chr15_68124955 0 68124955 T T T T G T T T T T T T T T T T T T T T
15 chr15_68127258 0 68127258 A A A A A A A A A A A A A A A A G G A A
15 chr15_68131398 0 68131398 G G G G G G G G T T T T G G G G G G T T
15 chr15_68138643 0 68138643 T T T T T T T T T T T T T T A T T T T T
15 chr15_68140083 0 68140083 T T T T T T T T T T T T T T G T T T T T
15 chr15_68143077 0 68143077 G G G G G G G G C C C C G G G G G G C C
15 chr15_68145579 0 68145579 A A A A A A A A A A A A A A A A A C A A
15 chr15_68145728 0 68145728 T T T T T T T T C C C C T T T T T T C C
15 chr15_68159908 0 68159908 C C C C C C C C C C C T C C C C C C C C
15 chr15_68160062 0 68160062 G G A A A A G G A A A A A A A A A A A A
15 chr15_68163981 0 68163981 A A A A A A A A A A A A A G A A A A A A
15 chr15_68164029 0 68164029 T T T T T T T T T T T T T T G G T T T T
15 chr15_68164041 0 68164041 A A A A A A A A A A A A A A C C A A A A
15 chr15_68185930 0 68185930 A A G G G G G G G G G G G G G G G G G G
15 chr15_68206554 0 68206554 A A A A A A A A A A A A A A A A G G A A
15 chr15_68209613 0 68209613 C C C C C C C T C C C C C C C C C C C C
15 chr15_68209976 0 68209976 G G A A A A G G G G G G G G G G G G G G
15 chr15_68210580 0 68210580 G G G G A G G G G G G G G G G G G G G G
15 chr15_68225895 0 68225895 A A A A A A A A A A A A A A A A G G A A
15 chr15_68226098 0 68226098 G G G G G G G G A A A A G G G G G G A A
15 chr15_68233624 0 68233624 G G G G G G G G A G G G G G G G G G A A
15 chr15_68247723 0 68247723 C C C C C C C C C C C T C C C C C C C C
15 chr15_68260294 0 68260294 A A A A A A A A A A A T A A A A A A T T
15 chr15_68261390 0 68261390 C C T T T T T T T T T T T T T T T T T T
15 chr15_68265213 0 68265213 C C C C C T C C C C C C C C C C C C C C
15 chr15_68266565 0 68266565 A A A A A A A A G G G G A A A A A A G G
15 chr15_68266623 0 68266623 T T C C C C T T C C C C C C C C C C C C
15 chr15_68269921 0 68269921 A A A A A A A A G G G G A A A A A A G G
15 chr15_68276089 0 68276089 T T T T T T T T C C C C T T T T T T C C
15 chr15_68283952 0 68283952 A A A A A A A A T T T T A A A A A A T T
15 chr15_68284884 0 68284884 C C A A A A C C A A A A A A A A A A A A
15 chr15_68288061 0 68288061 T T T T T T T T A A A A T T T T T T A A
15 chr15_68294245 0 68294245 A A G G G G A A A A A A A A A A A A A A
15 chr15_68295728 0 68295728 G G C C C C G G G G G G G G G G G G G G
15 chr15_68302242 0 68302242 G G G G G G A A G G G G G G G G G G G G
15 chr15_68302961 0 68302961 A A A A A A A A G G G G A A A A A A G G
15 chr15_68308606 0 68308606 C C C C C C C C C C C C C C C C T T C C
15 chr15_68319609 0 68319609 C C C C C C C C T T T T C C C C C C T T
15 chr15_68322166 0 68322166 G G G G G G G G A A A A G G G G G G A A
15 chr15_68325284 0 68325284 C C C C C C C C C C C C C C C C C T C C
15 chr15_68325519 0 68325519 C C C C C C C C C C C C C C A A C C C C
15 chr15_68327879 0 68327879 T T T T T T T T T T T T C C T T C C T T
15 chr15_68331007 0 68331007 G G G G G G G G G G G G G G A G G G G G
15 chr15_68331625 0 68331625 A A A A A A A A A A A A A G A A A A A A
15 chr15_68339297 0 68339297 A A A A A A A A A A A A A A A A G G A A
15 chr15_68350876 0 68350876 T T C C T T T T T T T T T T T T T T T T
15 chr15_68358731 0 68358731 T T C C C C C C C C C C C C C C C C C C
15 chr15_68394862 0 68394862 C C C C C C C C C C C C C C C C T T C C
15 chr15_68400447 0 68400447 A A A A A A A A T T T T A A A A A A T T
15 chr15_68402573 0 68402573 T T T T T T T T C C C C T T T T T T C C
15 chr15_68408767 0 68408767 C C C C C C C C C C C C T T C C C C C C
15 chr15_68409969 0 68409969 G G G G C G G G G G G G G G G G G G G G
15 chr15_68410926 0 68410926 C C G G C C C C C C C C C C C C C C C C
15 chr15_68415292 0 68415292 A A A A A A A A G G G G A A A A A A G G
15 chr15_68420302 0 68420302 T T T T T T T T T T T T T T T T A A T T
15 chr15_68421517 0 68421517 C C C C C T C C C C C C C C C C C C T T
15 chr15_68422917 0 68422917 C C C C C G C C C C C C C C C C C C C C
15 chr15_68443660 0 68443660 C C C C C C C C C C C C T T C C C C C C
15 chr15_68445547 0 68445547 C C C C C C C C T T T T C C C C C C T T
15 chr15_68454070 0 68454070 C C C C C C C C T T T T C C C C C C T T
15 chr15_68456064 0 68456064 C C C C C C C C G G G G C C C C C C G G
15 chr15_68457408 0 68457408 T T T T T T T T C C C C T T T T T T C C
15 chr15_68459753 0 68459753 A A A A A A A A A T A T A A A A A A A A
15 chr15_68473488 0 68473488 T T T T T T T T T T T T C T T T T T T T
15 chr15_68484614 0 68484614 T T T T T T T T G T T T T T T T T T T T
15 chr15_68491728 0 68491728 A A A A A A A A A A A A A G A A A A A A
15 chr15_68500931 0 68500931 G G G G G G G G A A A A G G G G G G A A
15 chr15_68532389 0 68532389 A A A A A A A A A A A A A G A A A A A A
15 chr15_68546314 0 68546314 A A A A A A A A A A A A A A C C A A A A
15 chr15_68550322 0 68550322 G G G G G G G G G G G G C C G G G G G G
15 chr15_68555217 0 68555217 G G G G G G G G C C C C G G G G G G C C
15 chr15_68556881 0 68556881 G G G G G G G G G G G G G G A A G G G G
15 chr15_68558095 0 68558095 T T T T T T T T C T T T T T T T T T T T
15 chr15_68564122 0 68564122 C C C C C T C C C C C C C C C C C C C C
15 chr15_68572451 0 68572451 G G G G G G G G G G A G G G G G G G G G
15 chr15_68579928 0 68579928 A A A A A A A A A A A A G G A A A A A A
15 chr15_68593563 0 68593563 T T T T T T T T T T T T G T T T T T T T
15 chr15_68599860 0 68599860 T T T T T T T T T T T T T T T T C C T T
15 chr15_68602758 0 68602758 A G G G G G G G G G A G G G G G G G G G
15 chr15_68603449 0 68603449 A A A A A A A A G G G G A A A A A A G G
15 chr15_68606547 0 68606547 G G G G G G G G G G G G G G G G A A G G
15 chr15_68607109 0 68607109 C C C C C T C C C C C C C C C C C C C C
15 chr15_68609109 0 68609109 C C C C C C C C A A A A C C C C C C A A
15 chr15_68610398 0 68610398 C C C C C C C C C C C G C C C C C C C C
15 chr15_68616130 0 68616130 T T T T T T T T C C C C T T T T T T C C
15 chr15_68616195 0 68616195 C C C C C C C C C C C C C C T T C C C C
15 chr15_68631336 0 68631336 G G G G G G G G A G G G G G G G G G G G
15 chr15_68636431 0 68636431 C C C C C C C C C C C C C T C C C C C C
15 chr15_68638419 0 68638419 G G G G G G G G G G G G G G A A G G G G
15 chr15_68639417 0 68639417 A A A A A A A A T T T T A A A A A A T T
15 chr15_68648356 0 68648356 T T T T T T T T T T T T T T T T C T T T
15 chr15_68654001 0 68654001 C C C C C C C C C C C C C C T T C C C C
15 chr15_68670266 0 68670266 C C C C C C C C T T T T C C C C C C T T
15 chr15_68673079 0 68673079 T T T T T T T T T T T T A T T T T T T T
15 chr15_68676749 0 68676749 T T T T T T T T T T G T T T T T T T T T
15 chr15_68703150 0 68703150 T T T T T T T T G G G G T T T T T T G G
15 chr15_68709945 0 68709945 A A A A A A A A A A A A A A A A G G A A
15 chr15_68710563 0 68710563 G G G G G G G G A A A G G G G G G G A A
15 chr15_68714607 0 68714607 T T T T T T T T T T T T C T T T T T T T
15 chr15_68726458 0 68726458 C C C C C C C C C T C C C C C C C C C C
15 chr15_68736211 0 68736211 T T T T T T T T C C C C T T T T T T C C
15 chr15_68737006 0 68737006 A G A A A A A G A A A A A A A A A A A A
15 chr15_68741762 0 68741762 G G G G G G G G A A A A G G G G G G A A
15 chr15_68755363 0 68755363 T T T T T T T T C C C C T T T T T T C C
15 chr15_68758119 0 68758119 C C C C C C C C C C C C C C C C A A C C
15 chr15_68768459 0 68768459 T T T T T T T T T T T T C T T T T T T T
15 chr15_68777691 0 68777691 T T C T T T T T T T T T T T T T T T T T
15 chr15_68780126 0 68780126 G G G G G G G G G G G G A A A A G G G G
15 chr15_68784162 0 68784162 C C C C C C C C C C C C C C C C A C C C
15 chr15_68788665 0 68788665 G G A A A G G G G G G G G G G G G G G G
15 chr15_68796239 0 68796239 C T C C C C C C C C C C C C C C C C C C
15 chr15_68797515 0 68797515 C C C G C C C C C C C C C C C C C C C C
15 chr15_68799934 0 68799934 G G G G A G G G G G G G G G G G G G G G
15 chr15_68807866 0 68807866 T T T T T T T T G T G T T T T T T T G G
15 chr15_68813195 0 68813195 A A A A A A A A G G G G A A A A A A A A
15 chr15_68815343 0 68815343 T T T T T T T T G G G G T T T T T T G G
15 chr15_68816787 0 68816787 G G G G G G G G G G G G G G G G A A G G
15 chr15_68829625 0 68829625 G G G G G G G G C C C C G G G G G G C C
15 chr15_68832825 0 68832825 C C C C C C C C C C C C T T C C C C C C
15 chr15_68837486 0 68837486 A A A A A G A A A A A A A A A A A A A A
15 chr15_68840174 0 68840174 A A A A A A A A A A A A A A G G G G A A
15 chr15_68843715 0 68843715 C C C C C C C C C C C C C T C C C C C C
15 chr15_68846182 0 68846182 C C T T C T C C C C C C C C C C C C C C
15 chr15_68850992 0 68850992 G G G G G G G G G G G G G G G G A G G G
15 chr15_68854424 0 68854424 G G G G G G G G G G G G A A G G G G G G
15 chr15_68856932 0 68856932 C C C C C C C C T T T T C C C C C C T T
15 chr15_68857657 0 68857657 C C C C C C C C C C C C T T T T T T C C
15 chr15_68857726 0 68857726 C C C C C C C C C C C C T T T T T T C C
15 chr15_68863892 0 68863892 A A A A A A A A A G A G A A A A A A A A
15 chr15_68865008 0 68865008 C C C C C C C C T T T T C C C C C C T T
15 chr15_68877202 0 68877202 C C C C C C C C G G G G C C C C C C G G
15 chr15_68879744 0 68879744 C C C C C C C C C C C T C C C C C C C C
15 chr15_68882028 0 68882028 G G G G G G G G T T T T G G G G G G T T
15 chr15_68891850 0 68891850 A A A A A A A A A A A A A A A G A A A A
15 chr15_68901561 0 68901561 G G G G G G G G A A A A G G G G G G A A
15 chr15_68907082 0 68907082 G G C C C C C C C C C C C C C C C C C C
15 chr15_68919394 0 68919394 G G G G G G G G A G A A G G G G G G G G
15 chr15_68932493 0 68932493 T T T T A T T T T T T T T T T T T T T T
15 chr15_68932959 0 68932959 A A G G G G A A G G G G G G G G G G G G
15 chr15_68937951 0 68937951 G G G G G G G G G G G G G G G T G G G G
15 chr15_68946802 0 68946802 G G G G G G G G T T T T G G G G G G T T
15 chr15_68947982 0 68947982 A A A A A A A A T T T T A A A A A A T T
15 chr15_68954798 0 68954798 T T T T C T T T T T T T T T T T T T T T
15 chr15_68957491 0 68957491 C C C C C C C C T T T T C C C C C C T T
15 chr15_68960685 0 68960685 T T C C T T T T T T T T T T T T T T T T
15 chr15_68961217 0 68961217 C C C C C C C C C C C C T T T T T T C C
15 chr15_68968805 0 68968805 G G G G G G G G A G G G G G G G G G G G
15 chr15_68968945 0 68968945 T T T T G T T T G G G G G G G G G G G G
15 chr15_68979191 0 68979191 C C C C C C C C C T C T C C C C C C C C
15 chr15_68980709 0 68980709 T T T T T T T T T T T T T T T T A A T T
15 chr15_68982694 0 68982694 C C C C C C C C T T T T C C C C C C T T
15 chr15_68988747 0 68988747 G G G G G G G G A A A A G G G G G G A A
15 chr15_68991290 0 68991290 A A A A A A A A A A A A G G G G A A A A
15 chr15_68999006 0 68999006 C C C C C C C C C C C C C C C T C C C C
15 chr15_69012875 0 69012875 T T T T T T T T C C C C T T T T T T C C
15 chr15_69013394 0 69013394 A A G G G G A A G G G G G G G G G G G G
15 chr15_69013962 0 69013962 G G G G G G G G G G G G G G A G G G G G
15 chr15_69015575 0 69015575 G G G G G G G G T T T T G G G G G G T T
15 chr15_69022642 0 69022642 G G G G A G G G G G G G G G A A G G G G
15 chr15_69028892 0 69028892 G G T T T T G G G G G G G G G G G G G G
15 chr15_69029352 0 69029352 C C C C C C C C C C C C C C T T C C C C
15 chr15_69043569 0 69043569 C C C C C C C C C C C C C C C C T T C C
15 chr15_69043782 0 69043782 G G T T T T G G G G G G G G G G G G G G
15 chr15_69044304 0 69044304 A A A A A A A A A A A A A A G G A A A A
15 chr15_69046381 0 69046381 C C C C C C C C G G G G C C C C C C G G
15 chr15_69049464 0 69049464 G G G G G G G G A A A A G G G G G G A A
15 chr15_69052062 0 69052062 A A A A A A A A G G G G A A A A A A G G
15 chr15_69053122 0 69053122 G G G G G G G G A G A G G G G G G G G G
15 chr15_69056875 0 69056875 T T T T T T T T T T T T T T C T T T T T
15 chr15_69061041 0 69061041 A A A A A A A A A A A A A A G G A A A A
15 chr15_69068111 0 69068111 A A A A A A A A A A A A A G A A A A A A
15 chr15_69076633 0 69076633 T T G T T T T T T T T T T T T T T T T T
15 chr15_69077440 0 69077440 G G G G G G G G G G G G G G G G A A G G
15 chr15_69077679 0 69077679 G G G G G G G G G G A G G G G G G G G G
15 chr15_69078939 0 69078939 G G G G G G G G G G G G G G G T G G G G
15 chr15_69089018 0 69089018 G G G G G G G G A A A A G G G G G G A A
15 chr15_69092242 0 69092242 T T T T T T T T C C C C T T T T T T C C
15 chr15_69094626 0 69094626 C C C C C C C C C C C C C C C C A A C C
15 chr15_69097855 0 69097855 C C C C C C C C C C C C C C C T C C C C
15 chr15_69103910 0 69103910 T T T T T T T T C C C C T T T T T T C C
15 chr15_69107162 0 69107162 A A A A A A A A G G G G A A A A A A G G
15 chr15_69110372 0 69110372 T T T T C T T T T T T T T T T T T T T T
15 chr15_69110745 0 69110745 T T T T T T T T T T T T C C T T T T T T
15 chr15_69116452 0 69116452 G G G G A G G G G G G G G G G G G G G G
15 chr15_69126350 0 69126350 A A A A A A A A A A A A G G A A A A A A
15 chr15_69131793 0 69131793 C C C C C T C C C C C C C C C C C C C C
15 chr15_69173379 0 69173379 A A A A A A A A C C C C A A A A A A C C
15 chr15_69174598 0 69174598 C C C C C C C C C C C C C C C C T T C C
15 chr15_69196769 0 69196769 C C C C C C C C C C C C T T C C C C C C
15 chr15_69201321 0 69201321 A G A A A A A A A A A A A A A A A A A A
15 chr15_69208258 0 69208258 T T C C C C T T C C C C C C C C C C C C
15 chr15_69211458 0 69211458 G G G G G G G G G G C G G G G G G G C C
15 chr15_69212319 0 69212319 G G G G G G G G C C C C G G G G G G C C
15 chr15_69212535 0 69212535 C C C C C C C C G G G G C C C C C C G G
15 chr15_69220510 0 69220510 G G G G G G G G G G G G G G C G G G G G
15 chr15_69221665 0 69221665 A A A A A A A A G G G G A A A A A A G G
15 chr15_69235727 0 69235727 T T T T T T T T T T T T T T T T C C T T
15 chr15_69236861 0 69236861 G G T T T T G G G G G G G G G G G G G G
15 chr15_69242707 0 69242707 C C C T C C C C C C C C C C C C C C C C
15 chr15_69252173 0 69252173 T T T T T T T T T T T T G T T T T T T T
15 chr15_69252866 0 69252866 C C C C C C C C T T T T C C C C C C T T
15 chr15_69257149 0 69257149 G G G G G G G G C C C C G G G G G G C C
15 chr15_69261734 0 69261734 G G G G G G G G C C C C G G G G G G G G
15 chr15_69261745 0 69261745 T T T T T T T T A A A A T T T T T T T T
15 chr15_69263019 0 69263019 T T T T T T T T T T T T T T C T T T T T
15 chr15_69265477 0 69265477 G G G G G G G G A A A A G G G G G G G G
15 chr15_69268973 0 69268973 C C C C C C C C C C C C C T C C C C C C
15 chr15_69276581 0 69276581 A A A A A A A A G G G G A A A A A A G G
15 chr15_69282678 0 69282678 T T T T T T T T T T T T T T C C T T T T
15 chr15_69283601 0 69283601 G G G G G G G G G G G G G G G G T T G G
15 chr15_69286546 0 69286546 A A A A A A A A A A A A C C A A A A A A
15 chr15_69287177 0 69287177 C C C T C C C C C C C C C C C C C C C C
15 chr15_69295667 0 69295667 T T T T T T T T T T T T T T T T C C T T
15 chr15_69296078 0 69296078 A A A A A A A A C C C C A A A A A A C C
15 chr15_69296119 0 69296119 T T T T T T T T T T T T C T T T T T T T
15 chr15_69296120 0 69296120 A A A A A A A A G G G G A A A A A A G G
15 chr15_69310112 0 69310112 G G A A A A G G A A A A A A A A A A A A
15 chr15_69310187 0 69310187 C C C C C C C C C T C T C C C C C C T T
15 chr15_69311606 0 69311606 T T T T C T T T T T T T T T T T T T T T
15 chr15_69312394 0 69312394 G G A G G G G G G G G G G G G G G G G G
15 chr15_69318597 0 69318597 T T T T T T T T C T C C T T T T T T T T
15 chr15_69322723 0 69322723 G G G G G G G G A A A A G G G G G G A A
15 chr15_69327292 0 69327292 A A A A A A A A A A A A A A G G A A A A
15 chr15_69330059 0 69330059 A A A A A A A A C C C C A A A A A A C C
15 chr15_69331429 0 69331429 T T T T T T T T C C C C T T T T T T C C
15 chr15_69337627 0 69337627 C C T T T T C C T T T T T T T T T T T T
15 chr15_69338737 0 69338737 G G A A A A A A A A A A A A A A A A A A
15 chr15_69347351 0 69347351 A A A A A A A A A A A A A A A A G G A A
15 chr15_69350517 0 69350517 A A A A A A A A G G G G A A A A A A G G
15 chr15_69354023 0 69354023 T T T T T T T T T T T T C T T T T T T T
15 chr15_69361912 0 69361912 A A A A A A A A A A A A A A C C A A A A
15 chr15_69370803 0 69370803 A A A A A A A A G G G G A A A A A A G G
15 chr15_69376705 0 69376705 C T T T T T T T C C C C T T T T T T C C
15 chr15_69381474 0 69381474 A A A A A A A A A A A A A G A A A A A A
15 chr15_69382413 0 69382413 A A A A A A A A A A A A A A G G A A A A
15 chr15_69384950 0 69384950 T T C C C C C C C C C C C C C C C C C C
15 chr15_69386018 0 69386018 C C C C C C C C C C C C C T T T C C C C
15 chr15_69390741 0 69390741 C C C C C C C C C C C C C C T T C C C C
15 chr15_69393419 0 69393419 C C C C C C C C C G C G C C C C C C C C
15 chr15_69395650 0 69395650 C C C C C C C C T T T T C C C C C C T T
15 chr15_69398573 0 69398573 C C C C T T C C C C C C C C C C C C C C
15 chr15_69403820 0 69403820 G G G G A A G G G G G G G G G G G G G G
15 chr15_69403825 0 69403825 G G G G G G G G T T T T G G G G G G T T
15 chr15_69404048 0 69404048 A A A A A A A A A A A A A A A A C C A A
15 chr15_69405798 0 69405798 C C C C C C C C C C C C C G C C C C C C
15 chr15_69408623 0 69408623 C C C C C C C C G G G G C C C C C C G G
15 chr15_69410536 0 69410536 T T C C C C C C C C C C C C C C C C C C
15 chr15_69410694 0 69410694 C C C T C C C C C C C C C C C C C C C C
15 chr15_69411050 0 69411050 C C C C C C C C C C C T C C C C C C C C
15 chr15_69414421 0 69414421 G G C C C C G G C C C C C C C C C C C C
15 chr15_69420285 0 69420285 C C C C C C C C C C C T C C C C C C C C
15 chr15_69421041 0 69421041 G G G G G G G G A A A A A A A A A A A A
15 chr15_69428286 0 69428286 C C T T C T C C C C C C C C C C C C C C
15 chr15_69432398 0 69432398 T T T T T T T T G T T T T T T T T T T T
15 chr15_69442984 0 69442984 T T C C C C T T C C C C C C C C C C C C
15 chr15_69443614 0 69443614 G G G G G G G G A A A A G G G G G G A A
15 chr15_69445453 0 69445453 C C C C C C A C C C C C C C C C C C C C
15 chr15_69449800 0 69449800 A A G G G G A A A A A A A A A A A A A A
15 chr15_69453556 0 69453556 G G G G G G G G C C C C G G G G G G C C
15 chr15_69456320 0 69456320 T T T T T T T T C C C C T T T T T T C C
15 chr15_69457048 0 69457048 G G G G G G A G G G G G G G G G G G G G
15 chr15_69460615 0 69460615 C C C C C C A C C C C C C C C C C C C C
15 chr15_69468112 0 69468112 C C C C C C A C C C C C C C C C C C C C
15 chr15_69468778 0 69468778 T T T T T T C C T T T T T T T T T T T T
15 chr15_69469983 0 69469983 G G G G G G G G G G G G G G G G T T G G
15 chr15_69471559 0 69471559 A A A A A A A G A A A A A A A A A A A A
15 chr15_69472077 0 69472077 C T T T T T T T C C C C T T T T T T C C
15 chr15_69472972 0 69472972 C C C C C C C T C C C C C C C C C C C C
15 chr15_69476934 0 69476934 C C C C C C C C C C C C C C C C T T C C
15 chr15_69481775 0 69481775 C C G G G G C C C C C C C C C C C C C C
15 chr15_69488658 0 69488658 C C A A C C C C C C C C C C C C C C C C
15 chr15_69490207 0 69490207 C T C C C C C T C T C C C C C C C C T T
15 chr15_69502437 0 69502437 A A A A A A A A G G G G A A A A A A G G
15 chr15_69503349 0 69503349 C C C C T T C C C C C C C C C C C C C C
15 chr15_69503505 0 69503505 G G G G G G G G A A A A G G G G G G A A
15 chr15_69509894 0 69509894 A A A A A A A A A A A A A A G G A A A A
15 chr15_69510373 0 69510373 T T T T T T T T C T T T T T T T T T C C
15 chr15_69511284 0 69511284 C C C T C C C C C C C C C C C C C C C C
15 chr15_69519985 0 69519985 C C C C C C C C T T T T C C C C C C T T
15 chr15_69520074 0 69520074 T T C C C C T T T T T T C T T T T T T T
15 chr15_69521108 0 69521108 G G G G G G G G G G G G G T G G G G G G
15 chr15_69524477 0 69524477 G G G G G G G G C G C G G G G G G G C C
15 chr15_69525171 0 69525171 G G G G G G G G G G A G G G G G G G G G
15 chr15_69526531 0 69526531 G G G G G G G G G G A G G G G G G G G G
15 chr15_69527254 0 69527254 A A A A A A A A A G A A A A A A A A A A
15 chr15_69532134 0 69532134 C C C C C C C C T T T T C C C C C C T T
15 chr15_69535854 0 69535854 T T T T T T T T C C C C T T T T T T C C
15 chr15_69541880 0 69541880 A A A A A A A A G G G G A A A A A A G G
15 chr15_69542488 0 69542488 C C C C C C C C C C C C C C T T C C C C
15 chr15_69545415 0 69545415 A A A A A A A A G G G G A A A A A A G G
15 chr15_69547618 0 69547618 C C C C C C C C C C C C C C C C T T C C
15 chr15_69552982 0 69552982 G G G G G G G G A G A G G G G G G G A A
15 chr15_69558899 0 69558899 C C C C C C C C C C C C T T C C C C C C
15 chr15_69571686 0 69571686 A A A A A A A A G G G G A A A A A A G G
15 chr15_69572113 0 69572113 G G G G G G G G G G G G G G A A G G G G
15 chr15_69573481 0 69573481 A A A A A A A A G G G G A A A A A A G G
15 chr15_69574666 0 69574666 G G G G G G G G G G G G G T G G G G G G
15 chr15_69575229 0 69575229 A A G G G G A A A A A A A A A A A A A A
15 chr15_69577895 0 69577895 A A A A A A A A G G G G A A A A A A G G
15 chr15_69578367 0 69578367 C C C C C C C C C C C C C T C C T T C C
15 chr15_69581874 0 69581874 C C T T T T C C T T T T T T T T T T T T
15 chr15_69582126 0 69582126 A A A A A A A A G G G G A A A A A A G G
15 chr15_69582492 0 69582492 G G G G G G G G G G G T G G G G G G G G
15 chr15_69583916 0 69583916 C C C C C C C C T T T T C C C C C C T T
15 chr15_69585033 0 69585033 T T G G G G T T G G G G G G G G G G G G
15 chr15_69585562 0 69585562 A A A A A A A A A A A A A G A A A A A A
15 chr15_69590127 0 69590127 A A G G G G A A A A A A A A A A A A A A
15 chr15_69592055 0 69592055 C C C C C C C C T T T T C C C C C C T T
15 chr15_69592605 0 69592605 G G C C C C G G C C C C C C C C C C C C
15 chr15_69593591 0 69593591 C C C C C C C C C C C C C T C C C C C C
15 chr15_69596494 0 69596494 G G G G G G G G A G G G G G G G G G A A
15 chr15_69597692 0 69597692 G G G G G G G G G G G G A G G G G G G G
15 chr15_69606157 0 69606157 A A A A A A A A G G G G A A A A A A G G
15 chr15_69609362 0 69609362 C C C C C C C C C C C C C C C C C T C C
15 chr15_69622667 0 69622667 A A A A A A A C A A A A A A A A A A A A
15 chr15_69623722 0 69623722 A A A A A A A A C C C C A A A A A A C C
15 chr15_69623840 0 69623840 C C C C C C C C C C C C C T C C C C C C
15 chr15_69629351 0 69629351 C C C C C C C C C T C C C C C C C C T T
15 chr15_69631047 0 69631047 G G A A A A G G A A A A A A A A A A A A
15 chr15_69631239 0 69631239 G G G G A G G G G G G G G G G G G G G G
15 chr15_69632322 0 69632322 C C C C C T C C C C C C C C C C C C C C
15 chr15_69633190 0 69633190 A A A G A A A A A A A A A A A A A A A A
15 chr15_69640107 0 69640107 C C C T C C C C C C C C C C C C C C C C
15 chr15_69640467 0 69640467 C C C C C C C C C C C C C C C C T T C C
15 chr15_69640802 0 69640802 G G G G G G G G G G G G G T G G G G G G
15 chr15_69641942 0 69641942 G G G G G G G G A G A A G G G G G G G G
15 chr15_69645883 0 69645883 A A A A A A A A C C C C A A A A A A C C
15 chr15_69646751 0 69646751 C C C C C C C C T T T T C C C C C C T T
15 chr15_69648325 0 69648325 C C C C C G C C C C C C C C C C C C C C
15 chr15_69649029 0 69649029 G G G G A G G G G G G G G G G G G G G G
15 chr15_69653642 0 69653642 C C C C C C C C T T T T C C C C C C T T
15 chr15_69655692 0 69655692 G G G G A G G G G G G G G G G G G G G G
15 chr15_69658650 0 69658650 A A A A A A A A G G G G A A A A A A G G
15 chr15_69661845 0 69661845 G G G G G G G G A A A A G G G G G G A A
15 chr15_69663556 0 69663556 G G C C C G G G G G G G G G G G G G G G
15 chr15_69667278 0 69667278 A A A A A A A A G G G G A A A A A A G G
15 chr15_69669013 0 69669013 G G G G A G G G G G G G G G G G G G G G
15 chr15_69669706 0 69669706 A A G G A A A A A A A A A A A A A A A A
15 chr15_69669726 0 69669726 C C C C C C C C C C C C C C T T C C C C
15 chr15_69669906 0 69669906 C C C C C T C C C C C C C C C C C C C C
15 chr15_69670549 0 69670549 A A A A A C A A A A A A A A A A A A A A
15 chr15_69672386 0 69672386 G G G G G G G G G G G G A G G G G G G G
15 chr15_69673327 0 69673327 G G G G G G G G C C C C G G G G G G C C
15 chr15_69674466 0 69674466 A A A A A A A A G G G G A A A A A A G G
15 chr15_69675128 0 69675128 C T C C C C C C C C C C C C C C C C C C
15 chr15_69684850 0 69684850 A A A A A A A A A A A A A A T T A A A A
15 chr15_69687813 0 69687813 T T C C C C T T C C C C C C C C C C C C
15 chr15_69689414 0 69689414 G G G G A G G G G G G G G G G G G G G G
15 chr15_69689923 0 69689923 G G C C C C G G C C C C C C C C C C C C
15 chr15_69692610 0 69692610 G G G G G G G G G G G G G G A A G G G G
15 chr15_69697466 0 69697466 C C T T T T C C T T T T T T T T T T T T
15 chr15_69700560 0 69700560 C C A A A A C C C C C C C C C C C C C C
15 chr15_69703676 0 69703676 A A A A A A A A C C C C A A A A A A C C
15 chr15_69706419 0 69706419 A A A A A A A A G G G G A A A A A A G G
15 chr15_69713189 0 69713189 G G G G G G G G A A A A G G G G G G A A
15 chr15_69721421 0 69721421 G G G G G G G G A A A A G G G G G G A A
15 chr15_69722684 0 69722684 T T T T T T T T T T C T T T T T T T T T
15 chr15_69723564 0 69723564 T T T T T T T T C C C C T T T T T T C C
15 chr15_69723891 0 69723891 G G G G G G G T G G G G G G G G G G G G
15 chr15_69725834 0 69725834 G G A G A G G G G G G G G G G G G G G G
15 chr15_69727770 0 69727770 A A A A A A A A A A A A A A A A G G A A
15 chr15_69728356 0 69728356 G G G G G G G G C C C C G G G G G G C C
15 chr15_69728540 0 69728540 T T T T T T T T A A A A T T T T T T A A
15 chr15_69730506 0 69730506 C C C C C C C C C C C C C G C C C C C C
15 chr15_69731413 0 69731413 C C C C C G C C C C C C C C C C C C C C
15 chr15_69731674 0 69731674 A A T T T T T T T T T T T T T T T T T T
15 chr15_69732189 0 69732189 C C C C C C C C C T C C C C C C C C C C
15 chr15_69737143 0 69737143 C C C C C C C C A A A A C C C C C C A A
15 chr15_69743142 0 69743142 C C C C C C C C T T T T C C C C C C T T
15 chr15_69748333 0 69748333 C C T T T T C T T T T T T T T T T T T T
15 chr15_69750157 0 69750157 A A A A A C A A A A A A A A A A A A A A
15 chr15_69751534 0 69751534 A A A A A A A A A T A A A A A A A A A A
15 chr15_69757568 0 69757568 A A A A A A A A G G G G A A A A A A G G
15 chr15_69761756 0 69761756 A A A A A A A A A A A A A G A A A A A A
15 chr15_69762977 0 69762977 T T C C C C T T T T T T T T T T T T T T
15 chr15_69798502 0 69798502 A A A A A A A A A A A A A A A T A A A A
15 chr15_69801294 0 69801294 A A A A A C A A A A A A A A A A A A A A
15 chr15_69806125 0 69806125 C C C C C C C C A A C C C C C C C C A A
15 chr15_69812660 0 69812660 C C C C C C C C C C C C A C C C C C C C
15 chr15_69823249 0 69823249 G G G G G G G G C C C C G G G G G G C C
15 chr15_69823859 0 69823859 G G G G G G G G G G G G A G G G G G G G
15 chr15_69825805 0 69825805 T T T T T T T T C C C C T T T T T T C C
15 chr15_69828612 0 69828612 A A A A A A A A C C C C A A A A A A C C
15 chr15_69831404 0 69831404 A A G G G G A A G G G G G G G G G G G G
15 chr15_69832090 0 69832090 G G G G G G G G A A A A G G G G G G A A
15 chr15_69833633 0 69833633 C C C C C C C C C C C C C T C C C C C C
15 chr15_69833931 0 69833931 A A A C A A A A A A A A A A A A A A A A
15 chr15_69861753 0 69861753 T T T T T T T T C C C C T T T T T T C C
15 chr15_69867390 0 69867390 A A A A A A A A G G G G A A A A A A G G
15 chr15_69870752 0 69870752 T T C C C C T T C C C C C C C C C C C C
15 chr15_69881382 0 69881382 C C C C C C C C G G G G C C C C C C G G
15 chr15_69901321 0 69901321 C C C C C C C C C C C C C C G G C C C C
15 chr15_69905672 0 69905672 A A A A A A A A A A A G A A A A A A A A
15 chr15_69917644 0 69917644 T T T T T T T T A A A A T T T T T T A A
15 chr15_69918903 0 69918903 A A A A A A A A G G G G G G G G G G G G
15 chr15_69920392 0 69920392 A A A A A A A A A A A A A G A A A A A A
15 chr15_69921374 0 69921374 G G G G G G G G C C C C G G G G G G C C
15 chr15_69921392 0 69921392 G G A G G G G G G G G G G G G G G G G G
15 chr15_69925542 0 69925542 G T G G G G G G G G G G G G G G G G G G
15 chr15_69926378 0 69926378 G G G G G G G G G G G G A G G G G G A A
15 chr15_69926425 0 69926425 T T T T T T T T C C C C T T T T T T C C
15 chr15_69929478 0 69929478 T T T T T T T T C C C C T T T T T T T T
15 chr15_69932797 0 69932797 T T T T T T T T T T T T T T T T C T T T
15 chr15_69939130 0 69939130 G G G G G G G G G G G G C C G G G G G G
15 chr15_69939562 0 69939562 T T T T T T T T C C C C T T T T T T C C
15 chr15_69941380 0 69941380 C C C C C C C C T T T T C C C C C C T T
15 chr15_69953982 0 69953982 A A A A A A A A A G G G A A A A A A G G
15 chr15_69956933 0 69956933 G G G G G G G G A A A A G G G G G G A A
15 chr15_69959964 0 69959964 A A A A A G A A A A A A A A A A A A A A
15 chr15_69960025 0 69960025 G G G G G G G G G G G G A G G G G G G G
15 chr15_69960397 0 69960397 A A A A A A A A A A A A A T A A A A A A
15 chr15_69960626 0 69960626 C C C C C C C C C T T T C C C C C C T T
15 chr15_69978357 0 69978357 C C G G G G C C C C C C C C C C C C C C
15 chr15_69986209 0 69986209 G G C G G G G G G G G G G G G G G G G G
15 chr15_69990788 0 69990788 T T C T T T T T C C C C T T T T T T C C
15 chr15_70001915 0 70001915 G G G G G G G G G G G G A G G G G G G G
15 chr15_70004337 0 70004337 T T T T C T T T T T T T T T T T T T T T
15 chr15_70004383 0 70004383 C C C C C C C C A C C C C C C C C C C C
15 chr15_70010993 0 70010993 C C C C A C C C C C C C C C C C C C C C
15 chr15_70012352 0 70012352 C C C C C C C C G G G G C C C C C C G G
15 chr15_70025852 0 70025852 G G G G G G G G G G G G G G G G A A G G
15 chr15_70045006 0 70045006 G G G G G G G G G G G G A G G G G G G G
15 chr15_70054145 0 70054145 T T G G T T T T T T T T T T T T T T T T
15 chr15_70056890 0 70056890 G G A G A A G G G G G G G G G G G G G G
15 chr15_70057387 0 70057387 T T T T T T T T T T T T T T G G T T T T
15 chr15_70058928 0 70058928 T T C T T T T T T T T T T T T T T T T T
15 chr15_70059600 0 70059600 T T C C C C T T T T T T T T T T T T T T
15 chr15_70061449 0 70061449 T T T T T T T T T T T T T T C C T T T T
15 chr15_70062847 0 70062847 C C C C C C C C C T C C C C C C C C C C
15 chr15_70062887 0 70062887 A A A A A T A A A A A A A A A A A A A A
15 chr15_70065119 0 70065119 A C C C C C A A C C C C C C C C C C C C
15 chr15_70066759 0 70066759 G G G G G G G G A A A A G G G G G G A A
15 chr15_70069262 0 70069262 G G G G G G G G A A A A G G G G G G A A
15 chr15_70070231 0 70070231 C C C C C C C C C C C C C T C C C C C C
15 chr15_70080367 0 70080367 G G G G G G G G G G G G A G G G G G G G
15 chr15_70081399 0 70081399 T T T T T T T T G G G G T T T T T T G G
15 chr15_70081779 0 70081779 A A A A A A A A C C C C A A A A A A C C
15 chr15_70083330 0 70083330 C C C T C T C C C C C C C C C C C C C C
15 chr15_70085286 0 70085286 T T T T C T T T T T T T T T T T T T T T
15 chr15_70086180 0 70086180 G G G G G G G G A A A A G G G G G G A A
15 chr15_70086287 0 70086287 C T T T T T T T T T T T T T T T T T T T
15 chr15_70087897 0 70087897 A A A A A A A A A A A A A C A A A A A A
15 chr15_70089208 0 70089208 A A A A A A A A A A A A G G A A A A A A
15 chr15_70094174 0 70094174 C T C C C C C C C C C C C C C C C C T T
15 chr15_70099198 0 70099198 A A G G G G A A G G G G G G G G G G G G
15 chr15_70099391 0 70099391 G G G G G G G G A A A A G G G G G G A A
15 chr15_70102956 0 70102956 G G A A A G G G G G G G A A A A A A G G
15 chr15_70103418 0 70103418 A G G G G G G G G G G G G G G G G G G G
15 chr15_70105782 0 70105782 A A G G A A A A A A A A A A A A A A A A
15 chr15_70108134 0 70108134 A A A A A G A A A A A A A A A A A A A A
15 chr15_70114845 0 70114845 A A A A A A A A A A A A A A G G A A A A
15 chr15_70116311 0 70116311 T T T T T T T T T T T T C T T T T T T T
15 chr15_70118444 0 70118444 A A A A A A A A G G G G A A A A A A G G
15 chr15_70122340 0 70122340 A C C C C C C C C C C C C C C C C C C C
15 chr15_70144023 0 70144023 C C C T C C C C C C C C C C C C C C C C
15 chr15_70150142 0 70150142 G G A A A A A A A A A A A A A A A A A A
15 chr15_70153542 0 70153542 A A A A A A A A A A A A A A G G A A A A
15 chr15_70154105 0 70154105 T T A A T T T T T T T T T T T T T T T T
15 chr15_70154808 0 70154808 A A A A A A A A A A A A A A A A C C A A
15 chr15_70155414 0 70155414 A A A A A A A A A A A A A A A C A A A A
15 chr15_70161022 0 70161022 A A A A A A A A G G G G A A A A A A G G
15 chr15_70161766 0 70161766 C C C C C C C C C C C C C C C T C C C C
15 chr15_70161874 0 70161874 T T T T T T T T T T T T T T C T T T T T
15 chr15_70163653 0 70163653 C C C C C C C C T T T T C C C C C C T T
15 chr15_70167649 0 70167649 T T T T T T T T C C C C T T T T T T C C
15 chr15_70177612 0 70177612 G G G G G G G G A A A A G G G G G G A A
15 chr15_70182297 0 70182297 C C C C C C C C T T T T C C C C C C T T
15 chr15_70184283 0 70184283 C C C C C C C C A C A C C C C C C C C C
15 chr15_70185716 0 70185716 C C C C C C T T C C C C C C C C C C C C
15 chr15_70193682 0 70193682 T T T T T T T T C T T T T T T T T T C C
15 chr15_70195713 0 70195713 A A A A A A A A A A A A A A G G A A A A
15 chr15_70198458 0 70198458 C C C C C C C C T T T T C C C C C C T T
15 chr15_70200427 0 70200427 G G G G G G G G C C C C G G G G G G C C
15 chr15_70200775 0 70200775 G G G G G G G G G G C G G G G G G G G G
15 chr15_70202647 0 70202647 C C T T T T C C T T T T T T T T T T T T
15 chr15_70251515 0 70251515 G G C C C C G G C C C C C C C C C C C C
15 chr15_70264890 0 70264890 C C C C C C C C T T T T C C C C C C T T
15 chr15_70268814 0 70268814 A A A A A A A A A A A A A A A A G G A A
15 chr15_70292071 0 70292071 C C C C C C C C C C C C C C C C C T C C
15 chr15_70301692 0 70301692 A A A A A G A A A A A A A A A A A A A A
15 chr15_70313737 0 70313737 T T T T T T T T C C C C T T T T T T C C
15 chr15_70322829 0 70322829 C G C C C C C C C C C C C C C C C C C C
15 chr15_70331002 0 70331002 G G G G G G G G G G G G G G G G C G G G
15 chr15_70339520 0 70339520 G G G G G G G G A A A A G G G G G G A A
15 chr15_70339899 0 70339899 T T T T T T T T C C C C T T T T T T T T
15 chr15_70340435 0 70340435 G G G G G G G G A A A A G G G G G G A A
15 chr15_70349665 0 70349665 T T T T T T T T C C C C T T T T T T C C
15 chr15_70350274 0 70350274 C C C C C C C C C C C C C T C C C C C C
15 chr15_70351441 0 70351441 A G G G G G G G G G G G G G G G G G G G
15 chr15_70354110 0 70354110 C C C C A A C C C C C C C C C C C C C C
15 chr15_70361257 0 70361257 G G G G G G G G G G G G A G G G G G G G
15 chr15_70366938 0 70366938 C C C C C C C C C C C C C C T T C C C C
15 chr15_70367394 0 70367394 T T T T T T T T T T T T G T T T T T T T
15 chr15_70369067 0 70369067 G G G G G G G G A A A A G G G G G G A A
15 chr15_70369502 0 70369502 G G C G G G G G G G G G G G G G G G G G
15 chr15_70370158 0 70370158 T T C C C C T T C C C C C C C C C C C C
15 chr15_70388189 0 70388189 A A A A A A A A A A A A A G A A A A A A
15 chr15_70391347 0 70391347 A A A A A A A A G G G G A A A A A A G G
15 chr15_70392873 0 70392873 C C T T T T T T C T T T T T T T T T T T
15 chr15_70395725 0 70395725 A A A A A A A A T T T T A A A A A A T T
15 chr15_70401273 0 70401273 T T G G G T T T T T T T T T T T T T T T
15 chr15_70408339 0 70408339 T T T T T T T T G G G G T T T T T T G G
15 chr15_70410793 0 70410793 A A A A A A A A A A A A A C A A A A A A
15 chr15_70411174 0 70411174 A A A A A A A A A A A A A A A G A A A A
15 chr15_70414781 0 70414781 C C C C C T C C C C C C C C C C C C C C
15 chr15_70417965 0 70417965 A A G G G G A A G G G G G G G G G G G G
15 chr15_70422118 0 70422118 G G T T G T G G T T T T G G G G G G T T
15 chr15_70423926 0 70423926 G G G G G G G G G G G G G G A G G G G G
15 chr15_70431585 0 70431585 T T C C C C T T T T T T T T T T T T T T
15 chr15_70433718 0 70433718 C C T T T T C C C C C C C C C C C C C C
15 chr15_70452894 0 70452894 T T T T T T T T C C C C T T T T T T T T
15 chr15_70492368 0 70492368 T T T T T T T T T T T T C T T T T T T T
15 chr15_70496356 0 70496356 C C C C C C C C C C C T C C C C C C C C
15 chr15_70502234 0 70502234 T T T T T T T T T T C T T T T T T T T T
15 chr15_70504277 0 70504277 C C C C C C C C C C C C C T C C C C C C
15 chr15_70517990 0 70517990 G G G G G G G G A A A A G G G G G G A A
15 chr15_70519273 0 70519273 T T T T C T T T T T T T T T T T T T T T
15 chr15_70528240 0 70528240 C C C C C C C C T T T T C C C C C C T T
15 chr15_70533776 0 70533776 C C C C C C C C C C C C C C C C T T C C
15 chr15_70535024 0 70535024 C C C C C C C C C T C C C C C C C C C C
15 chr15_70545067 0 70545067 G G A A A A G G G G G G G G G G G G G G
15 chr15_70551857 0 70551857 C C C C C C C C C C C C C T C C C C C C
15 chr15_70551979 0 70551979 A A A G A A A A A A A A A A A A A A A A
15 chr15_70555547 0 70555547 T T T T T T T T T T T T T T T T G T T T
15 chr15_70577320 0 70577320 A A A A A A A A C C C C A A A A A A C C
15 chr15_70577512 0 70577512 A A A A A A A A A A A A A A A G A A A A
15 chr15_70580075 0 70580075 A A A A A A A A A T A A A A A A A A A A
15 chr15_70580194 0 70580194 C C C C C C C C C C C C C G C C C C C C
15 chr15_70590798 0 70590798 A A A A A A A A A A A A G G A A A A A A
15 chr15_70591669 0 70591669 T T T T T T T T C C C C T T T T T T C C
15 chr15_70592305 0 70592305 A A A A A A A A A A A A A C A A A A A A
15 chr15_70596699 0 70596699 T T T T T T T T G G G G T T T T T T G G
15 chr15_70604387 0 70604387 T T T T T T T T G G G G T T T T T T G G
15 chr15_70604836 0 70604836 T T C C C C T T C C C C C C C C C C C C
15 chr15_70605138 0 70605138 A A A A A A A A G G G G A A A A A A G G
15 chr15_70606518 0 70606518 T T T T T T T T C C C C T T T T T T C C
15 chr15_70607768 0 70607768 G G A A A A G G G G G G G G G G G G G G
15 chr15_70611097 0 70611097 A A A A A A A A A G A A A A A A A A A A
15 chr15_70617113 0 70617113 T T T T T T T T C C C C T T T T T T C C
15 chr15_70618690 0 70618690 C C A C C C C C C C C C C C C C C C C C
15 chr15_70618844 0 70618844 C T C C C C C C C C C C C C C C C C C C
15 chr15_70621104 0 70621104 A G G G G G G G G G G G G G G G G G G G
15 chr15_70621966 0 70621966 T T T T T T T T T T G T T T T T T T T T
15 chr15_70624114 0 70624114 G G G G G G G G G G G G C C G G G G G G
15 chr15_70626900 0 70626900 A A G G G G A A G G G G G G G G G G G G
15 chr15_70631157 0 70631157 C C C C C C C C C C C C T T T T C C C C
15 chr15_70631947 0 70631947 G G A G G G G G G G G G G G G G G G G G
15 chr15_70636726 0 70636726 C C C C C C C C T T T T C C C C C C T T
15 chr15_70640428 0 70640428 A A A A A A A A G G G G A A A A A A G G
15 chr15_70641110 0 70641110 A A A A G G A A A A A A A A A A A A A A
15 chr15_70643060 0 70643060 T T T T T T T T T T T T T T C C T T T T
15 chr15_70651074 0 70651074 C C T T T T C C T T T T T T T T T T T T
15 chr15_70652570 0 70652570 G G G G G G G G G G G G G G A G G G G G
15 chr15_70656413 0 70656413 G G G G G G G G G G G G C G G G G G G G
15 chr15_70657237 0 70657237 A A A A A A A A T T T T A A A A A A T T
15 chr15_70659480 0 70659480 C C C C T T C C C C C C C C C C C C C C
15 chr15_70660166 0 70660166 T T T T T T T T T T T T T T T T C C T T
15 chr15_70661192 0 70661192 G G T T G G G G G G G G G G G G G G G G
15 chr15_70666758 0 70666758 C C C C C C C C T T T T C C C C C C T T
15 chr15_70671144 0 70671144 C T C C C C T T C C C C C C C C C C C C
15 chr15_70683782 0 70683782 C C C C C C C C T T T T C C C C C C T T
15 chr15_70687113 0 70687113 A A G G G G A A G G G G G G G G G G G G
15 chr15_70689903 0 70689903 C C C C C C C C C C C C C C A A C C C C
15 chr15_70690850 0 70690850 C C T T C T C C C C C C C C C C C C C C
15 chr15_70692459 0 70692459 A A A A A C A A A A A A A A A A A A A A
15 chr15_70706327 0 70706327 C C C C C G C C C C C C C C C C C C C C
15 chr15_70707298 0 70707298 A A G G G G A A G G G G G G G G G G G G
15 chr15_70712629 0 70712629 C C C C C C C C C C C C C C C C G G C C
15 chr15_70721842 0 70721842 G G A A A A G G A A A A A A A A A A A A
15 chr15_70728704 0 70728704 G G G G G G G G A A A A G G G G G G A A
15 chr15_70739169 0 70739169 C C G G G G C C G G G G G G G G G G G G
15 chr15_70739978 0 70739978 G G G G A A G G G G G G G G G G G G G G
15 chr15_70751064 0 70751064 G G G G G G G G T T T T G G G G G G T T
15 chr15_70754889 0 70754889 A A G G A A A A A A A A A A A A A A A A
15 chr15_70760600 0 70760600 G G G G G G G G A A A A G G G G G G A A
15 chr15_70762979 0 70762979 T T T T T T T T T T T T C T T T T T T T
15 chr15_70774479 0 70774479 T T T T T T T T C C C C T T T T T T C C
15 chr15_70776446 0 70776446 C C C C C C C C A A A A C C C C C C A A
15 chr15_70777730 0 70777730 A A A A A A A A G G G G A A A A A A G G
15 chr15_70778662 0 70778662 C C C C C C C C C C C C C T C C C C C C
15 chr15_70790139 0 70790139 C C A C C C C C C C C C C C C C C C C C
15 chr15_70790980 0 70790980 G G A A A A G G G G G G G G G G G G G G
15 chr15_70791267 0 70791267 G G G G G G G G C C C C G G G G G G C C
15 chr15_70791523 0 70791523 A A A C A A A A A A A A A A A A A A A A
15 chr15_70794793 0 70794793 C C G G G G C C G G G G G G G G G G G G
15 chr15_70797759 0 70797759 G G G G G G G G G G G G G G A G G G G G
15 chr15_70798940 0 70798940 A A A A A A A A G G G G A A A A A A G G
15 chr15_70799694 0 70799694 C C C C C C C C C C C C C T C C C C C C
15 chr15_70800065 0 70800065 T T C C C C T T C C C C C C C C C C C C
15 chr15_70802376 0 70802376 T T T T C T T T T T T T T T T T T T T T
15 chr15_70803838 0 70803838 C C A A A C C C A A A A A A A A A A A A
15 chr15_70805279 0 70805279 C C C C C C C C T T T T C C C C C C T T
15 chr15_70805619 0 70805619 A A A T A T A A A A A A A A A A A A A A
15 chr15_70807904 0 70807904 G G G G G G G G G G G G G G A A G G G G
15 chr15_70807941 0 70807941 G G G G G G G G G G G G G G A G G G G G
15 chr15_70810671 0 70810671 C C C C C C C T C C C C C C C C C C C C
15 chr15_70812576 0 70812576 C C C C C C C C C C C C C T C C C C C C
15 chr15_70812692 0 70812692 G G A G A G G G G G G G G G G G G G G G
15 chr15_70813590 0 70813590 G G G G A G G G G G G G G G G G G G G G
15 chr15_70814123 0 70814123 G G G G G G G G G G G G G G G G A A G G
15 chr15_70820069 0 70820069 G G A A A G G G G G G G G G G G G G G G
15 chr15_70822285 0 70822285 C C A A A A C C A A A A A A A A A A A A
15 chr15_70831855 0 70831855 T T T T T T T T T T C C T T T T T T C C
15 chr15_70832856 0 70832856 T T T T T T T T C T C T T T T T T T T T
15 chr15_70833521 0 70833521 A A A A A A A A G G A G A A A A A A G G
15 chr15_70833967 0 70833967 T T T T C T T T T T T T T T T T T T T T
15 chr15_70836209 0 70836209 G G T T T T T T T T T T T T T T T T T T
15 chr15_70836657 0 70836657 C C C C C C C C C C C C C C C T C C C C
15 chr15_70837198 0 70837198 G G G G G G G G T T T T G G G G G G T T
15 chr15_70838551 0 70838551 C C C C C C C C C C C T C C C C C C C C
15 chr15_70838774 0 70838774 G G A A A A A A A A A A A A A A A A A A
15 chr15_70839230 0 70839230 T T T T T T T T C C C C T T T T T T C C
15 chr15_70843785 0 70843785 G G G G G G G G G G G G G G G G G T G G
15 chr15_70853893 0 70853893 T T T T T T T T C C C C T T T T T T C C
15 chr15_70854521 0 70854521 C C C C C C C C T T T T C C C C C C T T
15 chr15_70867824 0 70867824 G G G G A G G G G G G G G G G G G G G G
15 chr15_70868075 0 70868075 C T T T T T T T T T T T T T T T T T T T
15 chr15_70868743 0 70868743 A G G G G G G G G G G G G G G G G G G G
15 chr15_70870511 0 70870511 A C C C C C C C C C C C C C C C C C C C
15 chr15_70878462 0 70878462 C C C C C C C C T T T T C C C C C C T T
15 chr15_70881442 0 70881442 G G G G G G G G A G G G G G G G A A G G
15 chr15_70886630 0 70886630 C C C C C C C C C C C C C C T T C C C C
15 chr15_70891637 0 70891637 T T T T T T T T C C C C T T T T T T C C
15 chr15_70894085 0 70894085 G G G G G G A G G G G G G G G G G G G G
15 chr15_70900512 0 70900512 C T C C C C T T C C C C C C C C C C C C
15 chr15_70901224 0 70901224 G G G G A G G G G G G G G G G G G G G G
15 chr15_70902114 0 70902114 T T T T T T T T C C C C T T T T T T C C
15 chr15_70914355 0 70914355 T T T T T T T T T T T T C T T T T T T T
15 chr15_70921579 0 70921579 G G G G G G G G G G G G C G G G G G G G
15 chr15_70922177 0 70922177 G G G G G G G G G G G G G G A A G G G G
15 chr15_70933232 0 70933232 A A A A A A A A T T T T A A A A A A T T
15 chr15_70937794 0 70937794 C G G G G G C C G G G G G G G G G G G G
15 chr15_70940112 0 70940112 T T T T T T T T C T T T T T T T T T T T
15 chr15_70942492 0 70942492 T T C C C C T T T T T T T T T T T T T T
15 chr15_70942606 0 70942606 G G G G G G G G T T T T G G G G G G T T
15 chr15_70942716 0 70942716 T T T T T T T T C C C C T T T T T T C C
15 chr15_70957770 0 70957770 A A A A A A A A G G G G A A A A A A G G
15 chr15_70960606 0 70960606 C C C C C C C C C C C C C C C C T T C C
15 chr15_70964510 0 70964510 A A A G G G A A A A A A A A A A A A A A
15 chr15_70969675 0 70969675 C C C C C C C C C C C C C C T T C C C C
15 chr15_70969676 0 70969676 G G A G G G G G G G G G G G G G G G G G
15 chr15_70971965 0 70971965 C C C C C C C C A A A A C C C C C C A A
15 chr15_70972405 0 70972405 C C C C T T C C C C C C C C C C C C C C
15 chr15_70978992 0 70978992 G G G G T T G G G G G G G G G G G G G G
15 chr15_70979407 0 70979407 C C C C C C C C C C C G C C C C C C C C
15 chr15_70979464 0 70979464 T T T T T T T T C C C C T T T T T T C C
15 chr15_70982073 0 70982073 G G G G G G G G A G G G G G G G G G G G
15 chr15_70982327 0 70982327 C C T T T T C C C C C C C C C C C C C C
15 chr15_70983121 0 70983121 A A A A A A A A G G G G A A A A A A G G
15 chr15_70987389 0 70987389 C C C C T T C C C C C C C C C C C C C C
15 chr15_70994982 0 70994982 A A A A A A A A G G G G A A A A A A G G
15 chr15_71001492 0 71001492 G G G G G G G G G G G G A G G G G G G G
15 chr15_71003296 0 71003296 A A A A A A A A A A A A A A A A A G A A
15 chr15_71017454 0 71017454 G G G G G G G G G T T T G G G G G G T T
15 chr15_71025967 0 71025967 C C C C C T C C C C C C C C C C C C C C
15 chr15_71028725 0 71028725 C C C C C C C C C C C C C C G G C C C C
15 chr15_71030339 0 71030339 C C C C C C C C G G G G C C C C C C G G
15 chr15_71030449 0 71030449 T T A A A T T T T T T T A A A A A A T T
15 chr15_71031370 0 71031370 C T T T T T T T T T T T T T T T T T T T
15 chr15_71032390 0 71032390 C T C C C C C C C C C C C C C C C C C C
15 chr15_71034308 0 71034308 C C C C C C C C C C C C C C C C C T C C
15 chr15_71034461 0 71034461 A G G G G G G G G G G G G G G G G G G G
15 chr15_71035065 0 71035065 A A A A A A A A A C A A A A A A A A C C
15 chr15_71038713 0 71038713 G G G G G G G G G G G G G G A A G G G G
15 chr15_71040511 0 71040511 C C C C C T C C C C C C C C C C C C C C
15 chr15_71041733 0 71041733 G G T T T T G G T T T T T T T T T T T T
15 chr15_71045120 0 71045120 T T C C T T T T C C C C C C C C C C C C
15 chr15_71045308 0 71045308 G G G G G G G G G G G G A A G G G G G G
15 chr15_71049597 0 71049597 T T T T T T T T T T T T T T G T T T T T
15 chr15_71054067 0 71054067 C C C C C C C C C C C C C C T T C C C C
15 chr15_71054111 0 71054111 C T C C C C C C C C C C C C C C C C C C
15 chr15_71055820 0 71055820 A A A A A A A A A A A A G G G G A A A A
15 chr15_71059726 0 71059726 T T T T T T T T T T T T T T T T C C T T
15 chr15_71076802 0 71076802 A A A A A A A A G G G G A A A A A A G G
15 chr15_71087389 0 71087389 A A A A A A A A T T T T A A A A A A T T
15 chr15_71089313 0 71089313 G G G G G G G G G G G G A G G G G G G G
15 chr15_71104469 0 71104469 T T T T T T T T C T T T T T T T T T T T
15 chr15_71110361 0 71110361 T T C C C C T T C C C C C C C C C C C C
15 chr15_71113375 0 71113375 C C T T T T C C C C C C C C C C C C C C
15 chr15_71113637 0 71113637 G G G G G G G G A A A A G G G G G G A A
15 chr15_71134875 0 71134875 C C C C C C C C C C C C C C T T C C C C
15 chr15_71143031 0 71143031 T T T T T T T T T T T T T T T T C C T T
15 chr15_71173946 0 71173946 C G G G G G G G C C C C G G G G G G C C
15 chr15_71188738 0 71188738 C C C C C C C C C C C C C C A C C C C C
15 chr15_71209197 0 71209197 G G G G G G G G C C G G G G G G G G C C
15 chr15_71212004 0 71212004 A A A A A A A A C C C C A A A A A A C C
15 chr15_71212707 0 71212707 C C C C C C C C C G C C C C C C C C C C
15 chr15_71212886 0 71212886 C C C C C C C C C C C C C T C C C C C C
15 chr15_71220276 0 71220276 A A A A A A A A G G G G A A A A A A G G
15 chr15_71220403 0 71220403 A A A A A A A A A A A A A G A A A A A A
15 chr15_71222185 0 71222185 C C C C C T C C C C C C C C C C C C C C
15 chr15_71230778 0 71230778 T T T T T T T T C C C C T T T T T T C C
15 chr15_71237015 0 71237015 C C C C C C C C T T T T C C C C C C T T
15 chr15_71239099 0 71239099 C C C C C C C C C C C C C C C C A C C C
15 chr15_71242545 0 71242545 A A A A A A A A A A A A A A A A A G A A
15 chr15_71266589 0 71266589 A A A A A A A A C C C C A A A A A A C C
15 chr15_71274890 0 71274890 T T T T T T T T C C C C T T T T T T C C
15 chr15_71274988 0 71274988 C C C C A C C C C C C C C C C C C C C C
15 chr15_71282983 0 71282983 T T C C C T T T T T T T T T T T T T T T
15 chr15_71283471 0 71283471 T T T T C T T T T T T T T T T T T T T T
15 chr15_71307132 0 71307132 A A A A A A A A C C C C A A A A A A C C
15 chr15_71307826 0 71307826 G G G G G G G G G G G G A A A A G G G G
15 chr15_71321576 0 71321576 C C A A A A C C C C C C C C C C C C C C
15 chr15_71330112 0 71330112 C C C C C C C C C C C C C C G G C C C C
15 chr15_71338695 0 71338695 G G G G G G G G A A A A G G G G G G A A
15 chr15_71348251 0 71348251 A A A A A A A A A A A A A A A G A A A A
15 chr15_71356641 0 71356641 C C C C C C C C C C C C C C T T C C C C
15 chr15_71357346 0 71357346 G G G G G G G G G G G G G G A G G G G G
15 chr15_71358160 0 71358160 C C C C C C C C T T T T C C C C C C T T
15 chr15_71358295 0 71358295 G G C C C C G G G G G G G G G G G G G G
15 chr15_71364957 0 71364957 G G G G G G G G G G G G G G G G C C G G
15 chr15_71365397 0 71365397 A A A A A A A A A A A A G G A A A A A A
15 chr15_71369346 0 71369346 A A A A A A A A G G G G A A A A A A G G
15 chr15_71372205 0 71372205 G G G G G G G G G G G G A G G G G G G G
15 chr15_71389364 0 71389364 T T G T T T T T T T T T T T T T T T T T
15 chr15_71397919 0 71397919 C C C C C C C C C C A C C C C C C C C C
15 chr15_71403540 0 71403540 C C C C C C C C C C C C C C C C G G C C
15 chr15_71403719 0 71403719 T T T T T T T T A A A A T T T T T T A A
15 chr15_71407925 0 71407925 C C C C C C C C C C C C T T C C C C C C
15 chr15_71423438 0 71423438 A A A A A A A A C C C C A A A A A A C C
15 chr15_71424360 0 71424360 C C C C C C C C A A A A C C C C A C A A
15 chr15_71425270 0 71425270 G G G G A A G G G G G G G G G G G G G G
15 chr15_71427469 0 71427469 G G G G G G G G G G G G G G T T G G G G
15 chr15_71446637 0 71446637 G G G G G G G G A A A A G G G G G G A A
15 chr15_71446733 0 71446733 C C C C G G C C C C C C C C C C C C C C
15 chr15_71447650 0 71447650 G G G G A A G G G G G G G G G G G G G G
15 chr15_71447858 0 71447858 G G A A G G G G G G G G G G G G G G G G
15 chr15_71462640 0 71462640 G G G G G G G G T T T T G G G G G G T T
15 chr15_71469153 0 71469153 C C C C C C C C C C C C C C C C T T C C
15 chr15_71486858 0 71486858 G G A A G G G G G G G G G G G G G G G G
15 chr15_71488673 0 71488673 G G G G G G G G A A A A G G G G G G A A
15 chr15_71490167 0 71490167 T T T T T T T T T T T T T T T T A T T T
15 chr15_71498026 0 71498026 G G G G G G G G A A A A G G G G G G A A
15 chr15_71504009 0 71504009 G G A A A A A A A A A A A A A A A A A A
15 chr15_71510165 0 71510165 C C C C C C C C C C C C C C C T C C C C
15 chr15_71548076 0 71548076 A A A A A A A A G G G G A A A A A A G G
15 chr15_71548878 0 71548878 T T C C C C C C C C C C C C C C C C C C
15 chr15_71549453 0 71549453 A A A A A A A A A A A A A G A A A A A A
15 chr15_71549783 0 71549783 G G G G G G G G A A A A A A A A A A A A
15 chr15_71552630 0 71552630 T T T T T T T T T T T T C T T T T T T T
15 chr15_71556294 0 71556294 A A G G G G A A G G G G G G G G G G G G
15 chr15_71559185 0 71559185 G G G G G G A A G G G G G G G G G G G G
15 chr15_71560047 0 71560047 G G G G A G G G G G G G G G G G G G G G
15 chr15_71561180 0 71561180 C C G G C G C C C C C C C C C C C C C C
15 chr15_71564315 0 71564315 A A A A A A A A G G G G A A A A A A G G
15 chr15_71564441 0 71564441 G G G G G G G G A A A A G G A A G G A A
15 chr15_71569222 0 71569222 G G T T T T T T T T T T T T T T T T T T
15 chr15_71570042 0 71570042 A A A A A A A A G G G G A A A A A A G G
15 chr15_71570142 0 71570142 A A A A A A A A A A A G A A A A A A G G
15 chr15_71579362 0 71579362 G G G G G G G G G G A G G G G G G G G G
15 chr15_71582600 0 71582600 G G G G G G G G A A A A G G G G G G A A
15 chr15_71588377 0 71588377 A A G G G G G G G G G G G G G G G G G G
15 chr15_71588988 0 71588988 G G G G G G G G T T T T G G G G G G T T
15 chr15_71590704 0 71590704 A A G G G G A A G G G G G G G G G G G G
15 chr15_71596472 0 71596472 A A A A A C A A A A A A A A A A A A A A
15 chr15_71599350 0 71599350 T T T T T T T T G G G G T T T T T T G G
15 chr15_71601800 0 71601800 C C C C C C C C G G G G C C C C C C G G
15 chr15_71623166 0 71623166 C C T T T T C C T T C C C C C C C C C C
15 chr15_71626470 0 71626470 G G G G G G A A G G G G G G G G G G G G
15 chr15_71638298 0 71638298 G G G G G G G G G G G G A G A A G G G G
15 chr15_71650609 0 71650609 A A A A A A A A G G G G A A A A A A G G
15 chr15_71651144 0 71651144 G G G G G G G G A A A A G G G G G G A A
15 chr15_71653817 0 71653817 A A A A A A A A G G G G A A A A A A G G
15 chr15_71665322 0 71665322 G G T T T T G G G G G G G G G G G G G G
15 chr15_71673772 0 71673772 T T T T T T T T T T T T C C C C C C T T
15 chr15_71680752 0 71680752 C C C C C C T T C C C C C C C C C C C C
15 chr15_71687046 0 71687046 C C C C C C C C G G G G C C C C C C G G
15 chr15_71694155 0 71694155 G G A A G G G G G G G G G G G G G G G G
15 chr15_71709802 0 71709802 A A A A A A A A A A A A A T A A A A A A
15 chr15_71721163 0 71721163 A A A A A A A A G G G G A A A A A A G G
15 chr15_71722427 0 71722427 G G G G G G G G G G G G G G G G G T G G
15 chr15_71725773 0 71725773 C C C C C T C C C C C C C C C C C C C C
15 chr15_71728806 0 71728806 C C C C C C C C C C C C C C C C A C C C
15 chr15_71732121 0 71732121 C C C C C C C C T T T T C C C C C C T T
15 chr15_71737505 0 71737505 C C C C C C C C C C C C T T T T C C C C
15 chr15_71738970 0 71738970 A A C C C C A C C C C C C C C C C C C C
15 chr15_71745508 0 71745508 T T T T T T T T T T T T C T T T C T T T
15 chr15_71751985 0 71751985 C C C C C C C C C C C C C C C C C T C C
15 chr15_71757740 0 71757740 A A A A A A A A C C A C A A A A A A C C
15 chr15_71759288 0 71759288 T T T T T T T T C C C C T T T T T T C C
15 chr15_71766479 0 71766479 C C T T C C C C C C C C C C C C C C C C
15 chr15_71796502 0 71796502 T T T T T T T T A A A A T T T T T T A A
15 chr15_71796743 0 71796743 C C C C C G C C C C C C C C C C C C C C
15 chr15_71803501 0 71803501 T T T T T T T T G G G G T T T T T T G G
15 chr15_71811958 0 71811958 G G G G G G G G G G G G G G G G G T G G
15 chr15_71820221 0 71820221 A A A G A A A A A A A A A A A A A A A A
15 chr15_71860942 0 71860942 T T T T T T T T C C C T T T T T T T C C
15 chr15_71862682 0 71862682 G T T T G T T T G G G G T T T T T T G G
15 chr15_71870636 0 71870636 C C C C C C C C C C C C C C C T C C C C
15 chr15_71871083 0 71871083 T T T T T T T T C C C C T T T T T T C C
15 chr15_71871254 0 71871254 A C C C C C C C C C C C C C C C C C C C
15 chr15_71872053 0 71872053 T T T T T T T T A A A A T T T T T T A A
15 chr15_71919695 0 71919695 G G C C C C G G G G G G G G G G G G G G
15 chr15_71919840 0 71919840 A A G G G G A A A A A A A A A A A A A A
15 chr15_71925980 0 71925980 G G G G G G G G G G G G A G G G G G G G
15 chr15_71927817 0 71927817 C C C C C C C C C C C C C T C C C C C C
15 chr15_71928468 0 71928468 A A A A A A A A G G G G A A A A A A G G
15 chr15_71943615 0 71943615 G G G G G G T T G G G G G G G G G G G G
15 chr15_71944085 0 71944085 G G T T T T G G T T T T T T T T T T T T
15 chr15_71945790 0 71945790 C C C C C C C C C C C C C T C C C C C C
15 chr15_71964761 0 71964761 G G G G G G G G G G G G A A G G G G G G
15 chr15_71973207 0 71973207 A A G G G G G G G G G G G G G G G G G G
15 chr15_71975850 0 71975850 C T C C C C C C C C C C C C C C C C C C
15 chr15_71978769 0 71978769 G G G G G G G G G G G T G G G G G G G G
15 chr15_71978787 0 71978787 C C C C C C C C C C C C C C C C C G C C
15 chr15_71979304 0 71979304 G G G G G G G G T T T T G G G G G G T T
15 chr15_71981907 0 71981907 T T C C C C C C C C C C C C C C C C C C
15 chr15_71987977 0 71987977 C C C C C C C C T T C T C C C C C C C C
15 chr15_71990626 0 71990626 G G G G G G T T G G G G G G G G G G G G
15 chr15_72007591 0 72007591 T T C T C C T T C C C C T T T T C C C C
15 chr15_72013906 0 72013906 T T T T T T T T T T T T T T T T C C T T
15 chr15_72015337 0 72015337 C C C C T T C C C C C C C C C C C C C C
15 chr15_72015366 0 72015366 A A A A A A A A T T T T A A A A A A T T
15 chr15_72022494 0 72022494 C C C C C C C C T T T T C C C C C C T T
15 chr15_72024849 0 72024849 C C C C C C C C C C C C C C C C C T C C
15 chr15_72026802 0 72026802 G G G G G G G G A A A A G G G G G G A A
15 chr15_72027730 0 72027730 C C C C C C T T C C C C C C C C C C T T
15 chr15_72028865 0 72028865 C C C C C C C C C C C C A A C C C C C C
15 chr15_72029862 0 72029862 T T C C C C T T C C C C C C C C C C C C
15 chr15_72031380 0 72031380 C C T T T T T T T T T T T T T T T T T T
15 chr15_72035399 0 72035399 G G G G G G G G G G G G G G G G A G G G
15 chr15_72037032 0 72037032 T T T T T T T T C C C C T T C C T T C C
15 chr15_72039958 0 72039958 C C C C C C C C C C C C C C C C T T C C
15 chr15_72047178 0 72047178 C C C C C C C C C C C C C C C C T T C C
15 chr15_72048708 0 72048708 G G A A A A G G G G G G G G G G G G G G
15 chr15_72051759 0 72051759 T T T T C C T T T T T T T T T T T T T T
15 chr15_72052448 0 72052448 C C C C C C C C C C C C T T C C C C C C
15 chr15_72052668 0 72052668 A A A A A A A A G G G G A A A A A A G G
15 chr15_72053088 0 72053088 T T T T T T T T G G G G T T T T T T G G
15 chr15_72053699 0 72053699 G G A A A A G G G G G G G G G G G G G G
15 chr15_72055277 0 72055277 T T T T T T T T C C C C T T T T T T C C
15 chr15_72055668 0 72055668 C C C C C C C C T T T T C C C C C C T T
15 chr15_72056111 0 72056111 G G G G G G G G A A A A G G G G A G A A
15 chr15_72057015 0 72057015 G G G G G G G G G G G G G G G G C G G G
15 chr15_72058396 0 72058396 T T T T T T T T T T T T A A T T T T T T
15 chr15_72059163 0 72059163 T T T T T T T T C C C C T T T T T T C C
15 chr15_72066226 0 72066226 T T T T T T T T C C C C T T T T T T C C
15 chr15_72070834 0 72070834 A A A A A A A A C C C C A A A A A A C C
15 chr15_72075225 0 72075225 G G G G G G G G G G G G G G G G A A G G
15 chr15_72076213 0 72076213 C C C C C C C C T T C T C C C C C C C C
15 chr15_72079035 0 72079035 T T T T T T T T C C C C T T T T T T C C
15 chr15_72082688 0 72082688 A A A A A A A A G G G G A A A A A A G G
15 chr15_72083199 0 72083199 C C C C C C C C C C C C C C C C G G C C
15 chr15_72083942 0 72083942 C C C C C C C C T T T T C C C C C C T T
15 chr15_72086506 0 72086506 A A A A A A A A A A G G A G A A A A A A
15 chr15_72091519 0 72091519 C C T T C C C C C C C C C C C C C C C C
15 chr15_72094147 0 72094147 G G G G G G G G G G G G G G A G G G G G
15 chr15_72095941 0 72095941 C C C C C C C C C C C C C G C C C C C C
15 chr15_72099891 0 72099891 A G G G G G G G G G G G G G G G G G G G
15 chr15_72110892 0 72110892 T T T T T T T T C C C C C C C T C C C C
15 chr15_72113753 0 72113753 A A A A A A A A C C C C A A A A A A C C
15 chr15_72114544 0 72114544 C C C C C C C C C C C C C T C C C C C C
15 chr15_72119673 0 72119673 C C C C C C C C C C C C C T C C C C C C
15 chr15_72119987 0 72119987 G G G G G G G G A A A A G G G G G G A A
15 chr15_72120241 0 72120241 A A A A A A A A A A A A A G A A A A A A
15 chr15_72123535 0 72123535 C C C C C C C C C C C C C C T T C C C C
15 chr15_72136571 0 72136571 T T T T T T T T C C C C T T T T T T C C
15 chr15_72136907 0 72136907 C C T T C C C C C C C C C C C C C C C C
15 chr15_72138288 0 72138288 C C T T C C C C C C C C C C C C C C C C
15 chr15_72138814 0 72138814 C C C C C C C C T T T T C C C C C C T T
15 chr15_72143250 0 72143250 T T T T T T A T T T T T T T T T T T T T
15 chr15_72150319 0 72150319 C C C C G G C C C C C C C C C C C C C C
15 chr15_72153991 0 72153991 G G G G A A G G G G G G G G G G G G G G
15 chr15_72164415 0 72164415 A C C C C C A C C C C C C C C C C C C C
15 chr15_72168967 0 72168967 C C C C C C C C C C C C C C T T C C C C
15 chr15_72174259 0 72174259 G G G G A G G G G G G G G G G G G G G G
15 chr15_72178804 0 72178804 C C C C C T C C C C C C C C C C C C C C
15 chr15_72180367 0 72180367 G G G G G G A G G G G G G G G G G G G G
15 chr15_72183776 0 72183776 G G G G G G G G G G A G G G G G G G G G
15 chr15_72184202 0 72184202 A A A A A A A A G G G G A A A A A A G G
15 chr15_72188174 0 72188174 G G G G G G G G G G G G G G G G A A G G
15 chr15_72188630 0 72188630 T T T T T T T T G G G G T T T T T T G G
15 chr15_72190399 0 72190399 G G G G G G G G G G G T G G G G G G G G
15 chr15_72193089 0 72193089 G G G G G G A A G G G G G G G G G G G G
15 chr15_72193298 0 72193298 C C C C C C C C C C C C C C C C C G C C
15 chr15_72194577 0 72194577 T T C C C C C C T T C T C C C C C C T T
15 chr15_72198664 0 72198664 C C C C C C T T C C C C C C C C C C C C
15 chr15_72200343 0 72200343 G G G G G G G G T T G T G G G G G G T T
15 chr15_72202844 0 72202844 T T T T T T T T C C C C T T T T T T C C
15 chr15_72203048 0 72203048 T T G G G G T T G G G G G G G G G G G G
15 chr15_72205940 0 72205940 C C C C C T T T C C C C C C C C C C C C
15 chr15_72206244 0 72206244 T T T T T T T T T T G T T T T T T T T T
15 chr15_72206667 0 72206667 C C C C C C C C C C C C C C T T C C C C
15 chr15_72215189 0 72215189 G G G G G G G G A A A A G G G G G G A A
15 chr15_72218573 0 72218573 A A G G A A A A G G G G A A A A A A G G
15 chr15_72220369 0 72220369 A A A A A A A A A A A A A A G G A A A A
15 chr15_72223521 0 72223521 C C C C C C T T C C C T C C C C C C C C
15 chr15_72231593 0 72231593 A A A A A A A A G G G G A A A A A A G G
15 chr15_72232101 0 72232101 A A A A G G A A A A A A A A A A A A A A
15 chr15_72232484 0 72232484 C C C C C C C C C C C T C C C C C C T T
15 chr15_72232695 0 72232695 T T T T T T T T T T T T T T T T C C T T
15 chr15_72236048 0 72236048 T T T T T T T T T T T T T T T T C T T T
15 chr15_72237723 0 72237723 C C C C C C C C A A A A C C C C C C A A
15 chr15_72238716 0 72238716 A A A A A G A A A A A A A A A A A A A A
15 chr15_72242719 0 72242719 T T T T T T C C T T T T T T T T T T T T
15 chr15_72243826 0 72243826 T T T T T T T T C C C C T T T T T T C C
15 chr15_72244134 0 72244134 G G G G A G G G G G G G G G G G G G G G
15 chr15_72245502 0 72245502 T T C C C C T T C C C C C C C C C C C C
15 chr15_72249726 0 72249726 G G G G G G G G C C C G G G G G G G G G
15 chr15_72253687 0 72253687 A A A A A A G G A A A A A A A A A A A A
15 chr15_72255001 0 72255001 C C C C C C C C G G G G C C C C C C G G
15 chr15_72256741 0 72256741 A A A A A A A A G G G G A A A A A A G G
15 chr15_72260248 0 72260248 C C C C C G C C C C C C C C C C C C C C
15 chr15_72261135 0 72261135 C C C C C T C C C C C C C C C C C C C C
15 chr15_72262118 0 72262118 T T C C C C T T C C C C C C C C C C C C
15 chr15_72262737 0 72262737 A A G G G G A A G G G G G G G G G G G G
15 chr15_72262885 0 72262885 C C C C C C C C C C C C C T C C C C C C
15 chr15_72266272 0 72266272 T T T T T T T T T T T T T T C C T T T T
15 chr15_72272189 0 72272189 C C C C C C C C C C C C C C C C A A C C
15 chr15_72279216 0 72279216 T T C C C T T T T T T T T T T T T T T T
15 chr15_72286500 0 72286500 G G G G G G G G G G G G C G G G G G G G
15 chr15_72292031 0 72292031 G G G G G G G G G G A G G G G G G G G G
15 chr15_72297673 0 72297673 A A A A A A A A G G G G A A A A A A G G
15 chr15_72300771 0 72300771 A A A A A A A A A A A A G G A A A A A A
15 chr15_72300817 0 72300817 T T T T G T T T T T T T T T T T T T T T
15 chr15_72301827 0 72301827 G G G G G G G G A A A A G G G G G G A A
15 chr15_72303102 0 72303102 C C C C C C C C T T T T C C C C C C T T
15 chr15_72303371 0 72303371 G G G G G G G G A A A A G G G G G G A A
15 chr15_72312126 0 72312126 C C C C C C C C A A A A C C C C C C A A
15 chr15_72315409 0 72315409 C C C C A C C C C C C C C C C C C C C C
15 chr15_72316966 0 72316966 T T T T T T T T C C C C T T T T T T C C
15 chr15_72321079 0 72321079 A A A A A A A A G G G G A A A A A A G G
15 chr15_72321873 0 72321873 T T T T A T T T T T T T T T T T T T T T
15 chr15_72324380 0 72324380 A A A A A A T T A A A A A A A A A A A A
15 chr15_72325129 0 72325129 G G G G A G G G G G G G G G G G G G G G
15 chr15_72326372 0 72326372 A A A A A A A A G G A G A A A A A A G G
15 chr15_72326961 0 72326961 C C C C C C C C C C C C C T C C C C C C
15 chr15_72330844 0 72330844 C C C C C C C C T T T T C C C C C C T T
15 chr15_72335676 0 72335676 C C C C C C C C C C C C C C T T C C C C
15 chr15_72336171 0 72336171 C C C C C C C C T T T T C C C C C C T T
15 chr15_72336482 0 72336482 T T T T C T T T C C C C T T T T T T C C
15 chr15_72341937 0 72341937 A A A A A A A A C C C C A A A A A A C C
15 chr15_72346506 0 72346506 G G G G G G G G A A A A G G G G G G A A
15 chr15_72347312 0 72347312 G G G G G G G G G G G G G G A A G G G G
15 chr15_72348502 0 72348502 A A A A A A A A G G A G A A A A A A A A
15 chr15_72349580 0 72349580 C C C C C T C C C C C C C C C C C C C C
15 chr15_72349964 0 72349964 A A A A A G A A A A A A A A A A A A A A
15 chr15_72351904 0 72351904 A A A A A A A A G G G G A A A A A A G G
15 chr15_72356591 0 72356591 A A A A A A A A A A A G A A A A A A A A
15 chr15_72362234 0 72362234 T T T T G T T T T T T T T T T T T T T T
15 chr15_72366613 0 72366613 C C T T C T C C C C C C C C C C C C C C
15 chr15_72371070 0 72371070 T T T T T T T T T T T T A T T T T T T T
15 chr15_72372661 0 72372661 A A A A A A A A G G G G A A A A A A G G
15 chr15_72389909 0 72389909 G G G G A G G G G G G G G G G G G G G G
15 chr15_72390839 0 72390839 C C C C A C C C C C C C C C C C C C C C
15 chr15_72396102 0 72396102 A G A A A A A A A A A A A A A A A A A A
15 chr15_72402477 0 72402477 C C C C C C C C T T C C C C C C C C C C
15 chr15_72402591 0 72402591 G G G G G G G G T T G G G G G G G G T T
15 chr15_72403957 0 72403957 A G G G G G G G G G G G G G G G G G G G
15 chr15_72406576 0 72406576 A A A A A A A A G G G G A A A A A A G G
15 chr15_72415602 0 72415602 G G G G G G G G G G G G G G G G A A G G
15 chr15_72418137 0 72418137 G G G G G G G G G G G G A G G G G G G G
15 chr15_72418590 0 72418590 A A A A A A A A C C C C A A A A A A C C
15 chr15_72419057 0 72419057 A A A A A A A A C C A A A A A A A A A A
15 chr15_72420161 0 72420161 A A G G A G A A A A A A A A A A A A A A
15 chr15_72429536 0 72429536 C C C C T T C C C C C C C C C C C C C C
15 chr15_72438952 0 72438952 C T C C C C C C C C C C C C C C C C C C
15 chr15_72439032 0 72439032 A A A A A A A A C C C C A A A A A A C C
15 chr15_72441838 0 72441838 G G G G G G G G A A A A G G G G G G A A
15 chr15_72442611 0 72442611 T T T T T T T T C C C T T T T T T T C C
15 chr15_72450085 0 72450085 T T T T T T T T G G G G T T T T T T G G
15 chr15_72455138 0 72455138 A A A A A A A A C C C C A A A A A A C C
15 chr15_72465433 0 72465433 G G G G G G G G A A A A G G G G G G A A
15 chr15_72468222 0 72468222 C C C C C C C C C C C T C C C C C C T T
15 chr15_72470346 0 72470346 T T T T T T T T T T T T G T T T T T T T
15 chr15_72473399 0 72473399 T T T T T T T T C C C C T T T T T T C C
15 chr15_72476536 0 72476536 T T T T T T T T C C C C T T T T T T C C
15 chr15_72480194 0 72480194 G G G G G G G G A A A A G G G G G G A A
15 chr15_72483385 0 72483385 G G G G G G G G G G G G A G G G G G G G
15 chr15_72489068 0 72489068 T T T T A A T T T T T T T T T T T T T T
15 chr15_72491986 0 72491986 C C C C C T C C C C C C C C C C C C C C
15 chr15_72494807 0 72494807 C C C C C C C C T T T T C C C C C C T T
15 chr15_72497900 0 72497900 C C T T T T C C T T T T T T T T T T T T
15 chr15_72505983 0 72505983 C C C C C C C C G G G G C C C C C C G G
15 chr15_72509951 0 72509951 C C C C C C C C C C C C C G C C C C C C
15 chr15_72510473 0 72510473 C C C C C C C C C C C C C C T T C C C C
15 chr15_72511355 0 72511355 T T T T T T T T T T T T T T T T C C T T
15 chr15_72516540 0 72516540 G G G G G G G G G G G G C G G G G G G G
15 chr15_72517164 0 72517164 C C C C C C C C C C C C C C T T C C C C
15 chr15_72519536 0 72519536 A A G G G G A A G G G G G G G G G G G G
15 chr15_72521270 0 72521270 C C C C C C C C T T T T C C C C C C T T
15 chr15_72528983 0 72528983 G G G G G G G G A A G G G G G G G G G G
15 chr15_72531190 0 72531190 G G G G G G G G A A A A G G G G G G A A
15 chr15_72532176 0 72532176 A G G G G G G G G G G G G G G G G G G G
15 chr15_72532298 0 72532298 A A A A A A A A A A A A C C A A A A A A
15 chr15_72535685 0 72535685 G T T T G T T T T T T T G G G G G G T T
15 chr15_72539022 0 72539022 G G G G G G G G C C C C G G G G G G C C
15 chr15_72556783 0 72556783 C C C C C C C C A A A A C C C C C C A A
15 chr15_72559089 0 72559089 A A A A A A A A C C C C A A A A A A C C
15 chr15_72564370 0 72564370 G G G G A G G G G G G G G G G G G G G G
15 chr15_72566049 0 72566049 G G A A A A G G A A A A A A A A A A A A
15 chr15_72566208 0 72566208 T T T T T T T T A A A A T T T T T T A A
15 chr15_72570255 0 72570255 C C A A A C C C A A A A A A A A A A A A
15 chr15_72575493 0 72575493 A A A A A A A A G G G G A A A A A A G G
15 chr15_72576086 0 72576086 G G A A A G G G G G G G G G G G G G G G
15 chr15_72578068 0 72578068 T T T T T T T T C C C C T T T T T T C C
15 chr15_72580901 0 72580901 A A A A A A A A G G G G A A A A A A G G
15 chr15_72581131 0 72581131 T T C C C C T T C C C C C C C C C C T T
15 chr15_72581635 0 72581635 T T T T T T T T C C C C T T T T T T C C
15 chr15_72582107 0 72582107 A A A A A A A A A A A A A G A A A A A A
15 chr15_72584095 0 72584095 C C C C C C C C G G C G C C C C C C G G
15 chr15_72586251 0 72586251 G G G G G G G G C C C C G G G G G G C C
15 chr15_72586550 0 72586550 G G G G G G G G G G A G G G G G G G G G
15 chr15_72592437 0 72592437 G G G G G G G G A A A A G G G G G G A A
15 chr15_72595383 0 72595383 C C C C C C C C T T T T C C C C C C T T
15 chr15_72598602 0 72598602 A A A A A A A A G G G G A A A A A A G G
15 chr15_72600722 0 72600722 C C C C C C C C C C T T C T C C C C T T
15 chr15_72603746 0 72603746 T T T T T T T T T T T T A T T T T T T T
15 chr15_72608448 0 72608448 C C C C C C C C C C C C C C C C C T C C
15 chr15_72608789 0 72608789 C C C C C C C C C C C C T T C C C C C C
15 chr15_72610336 0 72610336 G G G G G G G G A A A G G G G G G G A A
15 chr15_72612801 0 72612801 C C C T C C C C C C C C C C C C C C C C
15 chr15_72619818 0 72619818 A A A G A A A A A A A A A A A A A A A A
15 chr15_72623626 0 72623626 A A A A A A A A A A A G A A A A A A A A
15 chr15_72633798 0 72633798 A A A A A A A A G G G G A A A A A A G G
15 chr15_72637776 0 72637776 C C C C C C C C T T T T C C C C C C T T
15 chr15_72650815 0 72650815 C C C C A C C C C C C C C C C C C C C C
15 chr15_72652641 0 72652641 T T C C C T T T T T T T T T T T T T T T
15 chr15_72653827 0 72653827 G G A A G G G G G G G G G G G G G G G G
15 chr15_72653842 0 72653842 A A G G A G A A A A A A A A A A A A A A
15 chr15_72659948 0 72659948 T T A A A A A A A A A A A A A A A A A A
15 chr15_72664228 0 72664228 T T T T T T T T T T T T C C C C C C T T
15 chr15_72664282 0 72664282 A A A A A A A A C C C C A A A A A A C C
15 chr15_72671299 0 72671299 T T T T T T T T T T T T T T T T C C T T
15 chr15_72672267 0 72672267 G G G G G G G G A A A A G G G G G G A A
15 chr15_72673271 0 72673271 C C G G G G C C G G G G G G G G G G G G
15 chr15_72674027 0 72674027 C C C C C C C C T T T T C C C C C C T T
15 chr15_72676641 0 72676641 G G G G A G G G G G G G G G G G G G G G
15 chr15_72687552 0 72687552 G G G G A G G G G G G G G G G G G G G G
15 chr15_72687957 0 72687957 A A G G G G A A G G G G G G G G G G G G
15 chr15_72697843 0 72697843 T T T T C T T T T T T T T T T T T T T T
15 chr15_72700200 0 72700200 G G G G G G G G G G G G G G A A G G G G
15 chr15_72706942 0 72706942 G G T T G G G G T T T T T T T T T T T T
15 chr15_72709138 0 72709138 T T T T T T T T T T T T T T T T C T T T
15 chr15_72709651 0 72709651 T T T T T T T T T T T T T T C C T T T T
15 chr15_72723620 0 72723620 A G A A A A A A A A A A A A A A A A A A
15 chr15_72731639 0 72731639 A A A A A A A A A A A A A A A A G G A A
15 chr15_72737961 0 72737961 C C C C C C C C C C C C C C C C T T C C
15 chr15_72738845 0 72738845 T T T T T T T T A A A A T T T T T T A A
15 chr15_72740342 0 72740342 C C C C C C C C G G G G C C C C C C G G
15 chr15_72742414 0 72742414 G G G G G T G G G G G G G G G G G G G G
15 chr15_72744080 0 72744080 G G C C C C G G G G G G G G G G G G G G
15 chr15_72751558 0 72751558 C C C C C C C C G G G G C C C C C C G G
15 chr15_72752816 0 72752816 C C C C C C C C A A A A C C C C C C C C
15 chr15_72752958 0 72752958 C C C C C C C C T T C C C C C C C C C C
15 chr15_72753653 0 72753653 G G G G G G G G A A G G G G A A G G G G
15 chr15_72758276 0 72758276 C T C C C C C C C C C C C C C C C C C C
15 chr15_72761258 0 72761258 A A A A A A A A T T T T A A A A A A T T
15 chr15_72764215 0 72764215 G G G G G G G G G G G G G G A G G G G G
15 chr15_72768684 0 72768684 A A G G G G A A G G G G G G G G G G G G
15 chr15_72768906 0 72768906 C C C C C C C C C C C C C C C C A C C C
15 chr15_72776142 0 72776142 T T T T T T T T T T T T C T T T T T T T
15 chr15_72779232 0 72779232 G G G G G G G G G G G G G G C G G G G G
15 chr15_72781347 0 72781347 A A A A A A A A C C A A A A A A A A A A
15 chr15_72781519 0 72781519 A A G G A A A A A A A A A A A A A A A A
15 chr15_72789300 0 72789300 G G A G G G G G G G G G G G G G G G G G
15 chr15_72789585 0 72789585 C C C T C C C C C C C T C C C C C C C C
15 chr15_72790196 0 72790196 A A A G G G A A A A A A A A A A A A A A
15 chr15_72792789 0 72792789 T T T T T T T T T T T T T T T T C T T T
15 chr15_72798069 0 72798069 G G G G A G G G G G G G G G G G G G G G
15 chr15_72799132 0 72799132 C C C C C C C C A A A A C C C C C C A A
15 chr15_72801945 0 72801945 T T T T T T T T C C C C T T T T T T C C
15 chr15_72803072 0 72803072 G G G G G G G G G G G G A G G G G G G G
15 chr15_72808784 0 72808784 G G G G G G G G A A G G G G G G G G A A
15 chr15_72812438 0 72812438 T T T T T T T T G G T T T T T T T T G G
15 chr15_72827115 0 72827115 A A A A A A A A G G G G A A A A A A G G
15 chr15_72829678 0 72829678 T T T T T T T T C C C C T T T T T T C C
15 chr15_72831764 0 72831764 A A A A A A A A A A G G A A A A A A A A
15 chr15_72839505 0 72839505 A A A A A A A A A A A A A C A A A A A A
15 chr15_72841432 0 72841432 C C C C C C C C A A A A C C C C C C A A
15 chr15_72849000 0 72849000 G G G G C C G G G G G G G G G G G G G G
15 chr15_72851480 0 72851480 C C C C C C C C G G G G C C C C C C G G
15 chr15_72854569 0 72854569 T T T T T T T T T T T T C T T T T T T T
15 chr15_72855775 0 72855775 G G G G G G A A G G G G G G G G G G G G
15 chr15_72855838 0 72855838 T T T T T T T T C C C C T T T T T T C C
15 chr15_72857443 0 72857443 A A A G G G A A A A A A A A A A A A A A
15 chr15_72867966 0 72867966 C C C C T T C C C C C C C C C C C C C C
15 chr15_72868855 0 72868855 A A A A A A A A G G G G A A A A A A G G
15 chr15_72869486 0 72869486 C C C C C C C C C C C C C T C C C C C C
15 chr15_72870793 0 72870793 G G G G G G G G C C C C G G G G G G C C
15 chr15_72875615 0 72875615 T T T T T T T T T T T T T T A T T T T T
15 chr15_72877489 0 72877489 A A A A A A A A A A A A A A A G A A A A
15 chr15_72886257 0 72886257 T T T T T T T T T T T T C C T T T T T T
15 chr15_72892436 0 72892436 A A A G A A A A A A A A A A A A A A A A
15 chr15_72896423 0 72896423 G G G G G G G G A A A A G G G G G G A A
15 chr15_72913566 0 72913566 C C C C C C C C C C C C C C T T C C C C
15 chr15_72915165 0 72915165 G G G G G G G G G G G G G G A A G G G G
15 chr15_72920190 0 72920190 C C C C C C C C T T T T C C C C C C T T
15 chr15_72926486 0 72926486 C T T T T T T T T T T T T T T T T T T T
15 chr15_72930253 0 72930253 A C C C C C C C C C C C C C C C C C C C
15 chr15_72932280 0 72932280 G G G G G G G G C C C C G G G G G G C C
15 chr15_72933693 0 72933693 C C C C C T C C C C C C C C C C C C C C
15 chr15_72934721 0 72934721 G G A G A G G G G G G G G G G G G G G G
15 chr15_72935704 0 72935704 C C C T C T C C C C C C C C C C C C C C
15 chr15_72936990 0 72936990 T T T T T T T T T T T T T T C C T T T T
15 chr15_72938380 0 72938380 C C T T C C C C C C C C T T T T C C C C
15 chr15_72940017 0 72940017 G G G G G G G G A A A A G G G G G G A A
15 chr15_72945226 0 72945226 T T T T T T T T C C C C T T T T T T C C
15 chr15_72945681 0 72945681 C C C C C C C C A A A A C C C C C C A A
15 chr15_72948849 0 72948849 C C C C C C C C T T T T C C C C C C T T
15 chr15_72968849 0 72968849 G G G G G G G G C C C C G G G G G G C C
15 chr15_72972870 0 72972870 G G G G G G G G G G G G G G A A G G G G
15 chr15_72978955 0 72978955 A A A A A A A A C C C C A A A A A A C C
15 chr15_72980925 0 72980925 C C C C C C C C T T C C C C C C C C C C
15 chr15_72983700 0 72983700 C C C C C C C C C C C C C C C T C C C C
15 chr15_72988680 0 72988680 C C C C C C C C C C C T C T C C C C T T
15 chr15_72988891 0 72988891 C C C C C C C C C C C T C C C C C C T T
15 chr15_72999197 0 72999197 C C C C C C C C C C C C C C C C T T C C
15 chr15_73005662 0 73005662 G G G G G G A A G G G G G G G G G G G G
15 chr15_73024721 0 73024721 C C C C C C C C C C A C C C C C C C A A
15 chr15_73039707 0 73039707 A A G G G G A A G G G G G G G G G G G G
15 chr15_73039949 0 73039949 T T T T C T T T T T T T T T T T T T T T
15 chr15_73042059 0 73042059 G G G G G G G G G G A G G G G G G G G G
15 chr15_73051749 0 73051749 A A A A A A A A A A A G A A A A A A A A
15 chr15_73059846 0 73059846 G G G G G G G G T T T T G G G G G G T T
15 chr15_73064947 0 73064947 A A A A A A A A A A G G A A A A A A A A
15 chr15_73071933 0 73071933 G G G G G G T T G G G G G G G G G G G G
15 chr15_73072232 0 73072232 G G G G G G G G T T T T G G G G G G T T
15 chr15_73077375 0 73077375 T T T T T T T T T T T T C T T T T T T T
15 chr15_73094419 0 73094419 C C C C C C C C C C C C C C T T C C C C
15 chr15_73094897 0 73094897 T T C C C C T T T T T T T T T T T T T T
15 chr15_73095873 0 73095873 A A A A A A A A A A A A A A G G A A A A
15 chr15_73109701 0 73109701 T T T T T T T T T T T T T T T T C T T T
15 chr15_73115366 0 73115366 G G G G G G G G A A A A G G G G G G A A
15 chr15_73118959 0 73118959 A A A A A A A A A A A A A A T T T T A A
15 chr15_73129345 0 73129345 A G G G G G G G G G G G G G G G G G G G
15 chr15_73129744 0 73129744 G G G G G G A A A A A A G G G G G G A A
15 chr15_73135514 0 73135514 C C T T T T T T T T T T T T T T T T T T
15 chr15_73136464 0 73136464 A A A A A A G G A A A A A A A A A A A A
15 chr15_73144878 0 73144878 C C C C C C C C T T T T C C C C C C T T
15 chr15_73146135 0 73146135 G G G G G G G G A A A A G G G G G G A A
15 chr15_73153322 0 73153322 T T T T T T T T T T T T C T T T T T T T
15 chr15_73161178 0 73161178 C C C C C C C C T T T T C C C C C C T T
15 chr15_73166355 0 73166355 G G G G G G G G G G G G G G G G A A G G
15 chr15_73170980 0 73170980 C C G G G G C C G G G G G G G G G G G G
15 chr15_73173269 0 73173269 T T C C C C T T T T T T T T T T T T T T
15 chr15_73178727 0 73178727 G G G G G G G G C C C C G G G G G G C C
15 chr15_73197035 0 73197035 C C C C C C C C C C C C C C C C T T C C
15 chr15_73197382 0 73197382 G G G G G G G G G G G G G G G T G G G G
15 chr15_73201224 0 73201224 G G G G G T G G G G G G G G G G G G G G
15 chr15_73207327 0 73207327 A A A A A A A A A A A A A G A A A A A A
15 chr15_73212901 0 73212901 C C C C C C C C C C C C C C A C C C C C
15 chr15_73215738 0 73215738 G G G G G G G G A A A A G G G G G G A A
15 chr15_73217573 0 73217573 G G G G G G G G G G G G G G A A G G G G
15 chr15_73224121 0 73224121 C C C C C C C C C C C C C C C C G G C C
15 chr15_73233180 0 73233180 A A G G A A A A A A A A A A A A A A A A
15 chr15_73235493 0 73235493 A A A A A A A A A A A A A A A A A G A A
15 chr15_73236074 0 73236074 C C C C C C C C A A A A C C C C C C A A
15 chr15_73242669 0 73242669 A A A A A A A A G G G G A A A A A A G G
15 chr15_73246658 0 73246658 G G G G G G G G C C C C G G G G G G C C
15 chr15_73252623 0 73252623 G G G G G G G G A A A A G G G G G G A A
15 chr15_73253721 0 73253721 C C C C C C C C T T T T C C C C C C T T
15 chr15_73256981 0 73256981 C C C C C C C C C C C C C C T T C C C C
15 chr15_73261200 0 73261200 T T T T T T T T C C C C T T T T T T C C
15 chr15_73263005 0 73263005 A A A A A A A A G G G G A A A A A A G G
15 chr15_73273970 0 73273970 T T T T T T T T T T T T C T C C T T T T
15 chr15_73280195 0 73280195 G G G G G G G G G G C G G G G G G G G G
15 chr15_73280885 0 73280885 C C C C C C C C C C C C C C T T C C C C
15 chr15_73288018 0 73288018 T T G T T T T T T T T T T T T T T T T T
15 chr15_73294320 0 73294320 A A A A T T A A A A A A A A A A A A A A
15 chr15_73295987 0 73295987 A A A A A A A A A A A A A A A A G G A A
15 chr15_73296710 0 73296710 T T T T T T T T C C C C T T T T T T C C
15 chr15_73300697 0 73300697 G G A A A A G G G G G G G G G G G G G G
15 chr15_73303710 0 73303710 C C A A A A C C C C C C C C C C C C C C
15 chr15_73306479 0 73306479 C C C C C C C C T T T T C C C C C C T T
15 chr15_73311981 0 73311981 C C C C C C C C T T T T C C C C C C T T
15 chr15_73318779 0 73318779 A A A A A A A A A A A A G G A A A A A A
15 chr15_73318960 0 73318960 C C C C C C C C G G C C C C C C C C C C
15 chr15_73320409 0 73320409 A A A A A A A A A A A A A A A A G G A A
15 chr15_73329082 0 73329082 C C C C C C C C T T T T C C C C C C T T
15 chr15_73334313 0 73334313 C C C C C C C C T T T T C C C C C C T T
15 chr15_73339512 0 73339512 C C C C C C C C C C C T C C C C C C C C
15 chr15_73339846 0 73339846 A A G G G G A A A A A A A A A A A A A A
15 chr15_73339849 0 73339849 T T T T T T T T T T G T T T T T T T T T
15 chr15_73342901 0 73342901 G G G G G G G G G G G G G G G G C C G G
15 chr15_73349584 0 73349584 G G A A G G A A G G G G G G G G G G G G
15 chr15_73368215 0 73368215 A A A A A A A A A A G G A A A A A A A A
15 chr15_73372714 0 73372714 A A A A A A A A A A A A G G G G G G A A
15 chr15_73374449 0 73374449 C C T T T T C C T T T T T T T T T T T T
15 chr15_73390330 0 73390330 G G G G G G G G G G G G G T G G G G G G
15 chr15_73402264 0 73402264 A A A A A A A A A A A A A A A A G G A A
15 chr15_73403060 0 73403060 C C A C C C C C C C C C C C C C C C C C
15 chr15_73408329 0 73408329 A T A A A A T T A A A A A A A A A A A A
15 chr15_73413742 0 73413742 T T T T T T T T C C C C T T T T T T C C
15 chr15_73413940 0 73413940 C C A C C C C C C C C C C C C C C C C C
15 chr15_73417152 0 73417152 C C C C C C C C T T C T C C C C C C C C
15 chr15_73428022 0 73428022 C C C C C C C C G G G G C C C C C C G G
15 chr15_73429817 0 73429817 G G G G G G G G C C C G G G G G G G C C
15 chr15_73430027 0 73430027 T T T T T T G G T T T T T T T T T T T T
15 chr15_73431929 0 73431929 A A A A T T A A A A A A A A A A A A A A
15 chr15_73442930 0 73442930 G G G G G G G G G G G G G G G G A G G G
15 chr15_73449422 0 73449422 T T T T T T T T T T T T T T T T C T T T
15 chr15_73457260 0 73457260 C C C C C C C C T T T T C C C C C C T T
15 chr15_73458339 0 73458339 C C C C C C C C T T T T C C C C C C T T
15 chr15_73473461 0 73473461 C C C C C C C C T T T T C C C C C C T T
15 chr15_73477716 0 73477716 T T C C C C T T C C C C C C C C C C C C
15 chr15_73477936 0 73477936 T T T T T T T T T T T T T T G T T T T T
15 chr15_73479265 0 73479265 A A G G G G A A G G G G G G G G G G G G
15 chr15_73479843 0 73479843 G G G G G G G G C C C C G G G G G G C C
15 chr15_73485566 0 73485566 G G G G G G G G C C C C G G G G G G C C
15 chr15_73486256 0 73486256 G G G G G G G G G G G G G G G G A A G G
15 chr15_73491092 0 73491092 A A C C C C A A A A A A A A A A A A A A
15 chr15_73494748 0 73494748 A A G G G G A A G G G G G G G G G G G G
15 chr15_73495366 0 73495366 A A A A A A A A A A A A A A A A A C A A
15 chr15_73502645 0 73502645 A A A A A A A A A A A A A A A G A A A A
15 chr15_73507330 0 73507330 C C T T C C C C C C C C C C C C C C C C
15 chr15_73509398 0 73509398 G G G G G G G G G G G G G G G G G T G G
15 chr15_73512637 0 73512637 G G G G G G G G G G G G A G G G G G G G
15 chr15_73518611 0 73518611 T T T T T T T T A A T T T T T T T T T T
15 chr15_73520743 0 73520743 T T T T T T T T G G G G T T T T T T G G
15 chr15_73528587 0 73528587 C C C C C C C C C C C G C C C C C C C C
15 chr15_73528823 0 73528823 G G G G G G G G A A A G G G G G G G G G
15 chr15_73541794 0 73541794 A A A A A A A A A A A G A A A A A A A A
15 chr15_73550606 0 73550606 A A A G A G A A A A A A A A A A A A A A
15 chr15_73556460 0 73556460 G G G G G G G G A A A A G G G G G G A A
15 chr15_73571353 0 73571353 A A A A A A A A G G G G A A A A A A G G
15 chr15_73572409 0 73572409 A A A A A A A A G G G G A A A A A A G G
15 chr15_73577990 0 73577990 T T T T T T T T C C C C T T T T T T C C
15 chr15_73589264 0 73589264 T T T T G G T T T T T T T T T T T T T T
15 chr15_73591643 0 73591643 C C C C C C C C C C C C C C C T C C C C
15 chr15_73592798 0 73592798 A A A A A A A A G G G G A A A A A A G G
15 chr15_73593511 0 73593511 A A A A A A A A A A A A A G A A A A A A
15 chr15_73598059 0 73598059 C C C C C C C C G G G G C C C C C C G G
15 chr15_73607741 0 73607741 G G G G G G G G G G G G A A A A A A G G
15 chr15_73619495 0 73619495 C C C C C C C C G G G G C C C C C C G G
15 chr15_73619787 0 73619787 G G G G G G G G G G G G G G A G G G G G
15 chr15_73620701 0 73620701 A G G G G G G G G G G G G G G G G G G G
15 chr15_73621965 0 73621965 A A A A A A A A A A A A A A A G A A A A
15 chr15_73624844 0 73624844 T T G G G G G G G G G G G G G G G G G G
15 chr15_73629270 0 73629270 T T C C C C T T T T C C C C C C C C C C
15 chr15_73632168 0 73632168 T T T T T T T T A A A A T T T T T T A A
15 chr15_73635760 0 73635760 A A G G G G A A A A A A A A A A A A A A
15 chr15_73647974 0 73647974 C C C C C C C C G G G G C C C C C C G G
15 chr15_73650106 0 73650106 C C C C C C C C C C C C C C C G C C C C
15 chr15_73654874 0 73654874 T T T T T T T T T T T T T T T T C C T T
15 chr15_73655317 0 73655317 A A G G A A A A A A A A A A A A A A A A
15 chr15_73659717 0 73659717 C C C C C C C C T T T T C C C C C C T T
15 chr15_73660663 0 73660663 A A A A A A A A A A A A A A A T A A A A
15 chr15_73667938 0 73667938 G G G G G G G G G G G G A G G G G G G G
15 chr15_73669420 0 73669420 T T T T T T T T T T T T C T T T T T T T
15 chr15_73670735 0 73670735 C C T T C C C C C C C C C C C C C C C C
15 chr15_73671097 0 73671097 A A A A A A A A C C A C A A A A A A A A
15 chr15_73674763 0 73674763 C C A A A A C C A A A A A A A A A A A A
15 chr15_73676866 0 73676866 G G G G G G G G A A A A G G G G G G A A
15 chr15_73688292 0 73688292 C C T T C C C C C C C C C C C C C C C C
15 chr15_73690236 0 73690236 T T T T T T T T T T T T T T T T C C T T
15 chr15_73690489 0 73690489 G G G G G G G G G G G G G G A G G G G G
15 chr15_73690503 0 73690503 A A G G G G A A A A A A A A A A A A A A
15 chr15_73690681 0 73690681 C C C C C C C C C C C C C C C C T T C C
15 chr15_73693954 0 73693954 C C C C C C C C A A A A C C C C C C A A
15 chr15_73697152 0 73697152 C C C C C C C C C C C C C C C C A A C C
15 chr15_73704143 0 73704143 A A A A A A A A G G G G A A A A A A G G
15 chr15_73721745 0 73721745 C C C C C T C C C C C C C C C C C C C C
15 chr15_73724593 0 73724593 G G G G G G G G G G G G C C G G G G G G
15 chr15_73729024 0 73729024 C C C C T T C C C C C C C C C C C C C C
15 chr15_73735081 0 73735081 A A A A A A A A G G G G A A A A A A G G
15 chr15_73739800 0 73739800 T T T T T T T T A A A A T T T T T T A A
15 chr15_73741882 0 73741882 C C C C C C C C T T T T C C C C C C T T
15 chr15_73742152 0 73742152 G G G G G G G G G G G G G G A G G G G G
15 chr15_73744361 0 73744361 G G G G A A G G G G G G G G G G G G G G
15 chr15_73763794 0 73763794 G G G G G G G G G G A G G G G G G G A A
15 chr15_73767050 0 73767050 A A A A A A A A G G G G A A A A A A G G
15 chr15_73770592 0 73770592 C C C C C C C C C C C C C C C C T T C C
15 chr15_73772501 0 73772501 A A A A A A A A G G A G A A A A A A A A
15 chr15_73774627 0 73774627 G G G G G G G G A A A A G G G G G G A A
15 chr15_73774826 0 73774826 A A A A A A A A A A A G A A A A A A G G
15 chr15_73779590 0 73779590 A G G G G G G G G G G G G G G G G G G G
15 chr15_73792558 0 73792558 G G G G G G G G G G G G G G G G T T G G
15 chr15_73794662 0 73794662 C C C C C C C C C C C C C C C T C C C C
15 chr15_73815452 0 73815452 T T T T T T T T C C C C T T T T T T C C
15 chr15_73816853 0 73816853 G G A G G G G G G G G G G G G G G G G G
15 chr15_73816888 0 73816888 C T T T T T T T T T T T T T T T T T T T
15 chr15_73832434 0 73832434 C C C C C C C C T T T T C C C C C C T T
15 chr15_73848415 0 73848415 G G G G G G G G G G A G G G G G G G G G
15 chr15_73860914 0 73860914 A A A A A A A A A A A A A A G G A A A A
15 chr15_73863526 0 73863526 T T T T T T T T C C C T T T T T T T T T
15 chr15_73867730 0 73867730 G G G G G G G G A A A A G G G G G G A A
15 chr15_73872305 0 73872305 T T T T T T T T C C C C T T T T T T C C
15 chr15_73876121 0 73876121 C C C C C C C C C C C C C G C C C C C C
15 chr15_73878822 0 73878822 C C C C C C C C C C C C C C C T C C C C
15 chr15_73882149 0 73882149 G G A G G G G G G G G G G G G G G G G G
15 chr15_73886481 0 73886481 T T T T T T T T C C C C T T T T T T C C
15 chr15_73893860 0 73893860 A A A A A A A A G G G G A A A A A A G G
15 chr15_73896809 0 73896809 C C C C C C C C C C C C C C C C T T C C
15 chr15_73897692 0 73897692 A T A A A A A A A A A A A A A A A A A A
15 chr15_73906651 0 73906651 G G G G G G G G G G G G A A G G G G G G
15 chr15_73912171 0 73912171 C C T T T T C C T T T T T T T T T T T T
15 chr15_73912689 0 73912689 A A G G G G A A G G G G G G G G G G G G
15 chr15_73913839 0 73913839 C C C C C C T T T T C T C C C C C C C C
15 chr15_73916914 0 73916914 G G G G A G G G G G G G G G G G G G G G
15 chr15_73917840 0 73917840 A G G G G G G G G G G G G G G G G G G G
15 chr15_73921835 0 73921835 G G G G G G G G C C C C G G G G G G C C
15 chr15_73922133 0 73922133 T T T T T T T T G G G G T T T T T T G G
15 chr15_73926569 0 73926569 C C C C C C C C T T T T C C C C C C T T
15 chr15_73928726 0 73928726 T T T T T T T T C C C C T T T T T T C C
15 chr15_73936646 0 73936646 C C C C C C C C T T T T C C C C C C T T
15 chr15_73938738 0 73938738 C C C C C C C C T T T T C C C C C C T T
15 chr15_73945419 0 73945419 A A A A A A A A A A A A C C C C C C A A
15 chr15_73947801 0 73947801 G G G G G G A A G G G G G G G G G G G G
15 chr15_73955154 0 73955154 G G C C C C C C C C C C C C C C C C C C
15 chr15_73957735 0 73957735 G G G G G G G G A A A A G G G G G G A A
15 chr15_73965719 0 73965719 G G G G G G G G G G G G A G G G G G G G
15 chr15_73969224 0 73969224 A A A A A A A A A A A A A A G G A A A A
15 chr15_73970650 0 73970650 G G A A G G G G G G G G G G G G G G G G
15 chr15_73970656 0 73970656 G G A A G G G G G G G G G G G G G G G G
15 chr15_73972279 0 73972279 C C T T C C C C C C C C C C C C C C C C
15 chr15_73972969 0 73972969 T T C C T T T T T T T T T T T T T T T T
15 chr15_73973455 0 73973455 C C C C C C C C C C C C C C T T C C C C
15 chr15_73994717 0 73994717 C T T T T T T T T T T T C T T T T T T T
15 chr15_73994871 0 73994871 T T T T C C T T T T T T T T C T T T T T
15 chr15_74000877 0 74000877 A A A A A A A A G G G G A A A A A A G G
15 chr15_74003562 0 74003562 T T T T T T T T T T T T T T A A T T T T
15 chr15_74008338 0 74008338 T T T T T T T T T T C T T T T T T T T T
15 chr15_74008476 0 74008476 T T T T T T T T C C C C T T T T T T C C
15 chr15_74008631 0 74008631 C C C C C C C C T T C T C C C C C C T T
15 chr15_74013860 0 74013860 T T T T C C T T T T T T T T T T T T T T
15 chr15_74014458 0 74014458 C C C C C C C C A A A A C C C C C C A A
15 chr15_74023913 0 74023913 T T T T T T T T T T T T C C T T T T T T
15 chr15_74031553 0 74031553 C C C T C C C C C C C C C C C C C C C C
15 chr15_74042677 0 74042677 C C G G G G C C G G G G G G G G G G G G
15 chr15_74044960 0 74044960 T T T T T T T T C C C C T T T T T T C C
15 chr15_74048557 0 74048557 A G G G G G G G G G G G G G G G G G G G
15 chr15_74049404 0 74049404 G G G G G G G G T T T T G G G G G G T T
15 chr15_74051500 0 74051500 C C C C C C C C T T T T C C C C C C T T
15 chr15_74051679 0 74051679 G T G G G G G G G G G G G G G G G G G G
15 chr15_74067323 0 74067323 A A A A A A A A A A A A A A A G A A A A
15 chr15_74067577 0 74067577 C C C C C C G G C C C C C C C C C C C C
15 chr15_74094077 0 74094077 A A A A A A A A A A A A A T A A A A A A
15 chr15_74112721 0 74112721 C T C C C C C C C C C C C C C C C C C C
15 chr15_74118380 0 74118380 T T T T T T T T T T T T G T T T T T T T
15 chr15_74119632 0 74119632 G G G G G G G G A A A A G G G G G G A A
15 chr15_74121566 0 74121566 T T T T A A T T T T T T T T T T T T T T
15 chr15_74128150 0 74128150 C T T T T T C C T T T T T T T T T T T T
15 chr15_74128228 0 74128228 C C C C C C C C C C C C C C G G C C C C
15 chr15_74128376 0 74128376 G G G G G G G G C C C G G G G G G G C C
15 chr15_74143571 0 74143571 A A A A A A A A G G G G A A A A A A G G
15 chr15_74146993 0 74146993 T T C C C C T T T T T T T T T T T T T T
15 chr15_74169052 0 74169052 A A A A A A A A A A A A C C A A A A A A
15 chr15_74175290 0 74175290 C C C C C C C C C C A C C C C C C C C C
15 chr15_74184120 0 74184120 C C C C A A C C C C C C C C C C C C C C
15 chr15_74184960 0 74184960 C C C C C C C C C C C C G G C C C C C C
15 chr15_74203724 0 74203724 G G G G G G G G G G G G G G G G A A G G
15 chr15_74208433 0 74208433 G G G G G G G G A A A A G G G G G G A A
15 chr15_74223895 0 74223895 A A A A A A A A G G A G A A A A A A G G
15 chr15_74232498 0 74232498 G G C G G G G G G G G G G G G G G G G G
15 chr15_74237749 0 74237749 G G G G G G G G G G G G G G G G T T G G
15 chr15_74245070 0 74245070 G G G G G G G G A A A A G G G G G G G G
15 chr15_74245993 0 74245993 A A A A A A A A G G G G A A A A A A A A
15 chr15_74246064 0 74246064 G G G G A A G G G G G G G G G G G G G G
15 chr15_74258387 0 74258387 T T T T T T T T T T T T G T T T T T T T
15 chr15_74259837 0 74259837 G G G G G G G G T T T T G G G G G G T T
15 chr15_74260716 0 74260716 C C C C C C C C C C A C C C C C C C C C
15 chr15_74262132 0 74262132 C C C C C C C C C C C C C C C C G G C C
15 chr15_74265449 0 74265449 C C C C A A C C C C C C C C C C C C C C
15 chr15_74267768 0 74267768 C C C C C C C C T T T T C C C C C C T T
15 chr15_74268977 0 74268977 A A A A A A A A A A A A A A A T A A A A
15 chr15_74270865 0 74270865 C C C C C C C C G G G G C C C C C C G G
15 chr15_74272221 0 74272221 G G G G G G G G G G G G G G G G A A G G
15 chr15_74278829 0 74278829 G G G G G G G G A A A A G G G G G G A A
15 chr15_74285803 0 74285803 A A A A A A A A G G G G A A A A A A G G
15 chr15_74293573 0 74293573 T T T T T T T T C C C C T T T T T T C C
15 chr15_74293621 0 74293621 C C G G C G C C C C C C C C C C C C C C
15 chr15_74299084 0 74299084 C C C C C C C C C C C C C C C C T T C C
15 chr15_74299087 0 74299087 G G G G G G G G A A A A G G G G G G A A
15 chr15_74300386 0 74300386 G G G G G G G G G G G G A G G G G G G G
15 chr15_74300701 0 74300701 C C C C C C C C C C C C C T C C C C C C
15 chr15_74302887 0 74302887 G G G G G G T T G G G G G G G G G G G G
15 chr15_74304851 0 74304851 A A A C A A A A A A A A A A A A A A A A
15 chr15_74304934 0 74304934 C C C C C C C C A A A A C C C C C C A A
15 chr15_74306582 0 74306582 G G G G G G G G C C C C G G G G G G C C
15 chr15_74312497 0 74312497 C C C C C C C C T T T T C C C C C C C C
15 chr15_74313754 0 74313754 C C T T T T C C C C C C C C C C C C C C
15 chr15_74318599 0 74318599 A A A A A C A A A A A A A A A A A A A A
15 chr15_74319581 0 74319581 A A G G G G G G G G G G G G G G G G G G
15 chr15_74319888 0 74319888 T T T T T T T T T T T T C C T T T T T T
15 chr15_74321718 0 74321718 A A A A A G A A A A A A A A A A A A A A
15 chr15_74322670 0 74322670 C C C C C C C C T T C C C C C C C C C C
15 chr15_74322962 0 74322962 T T T T T T T T T T T T C C T T T T T T
15 chr15_74326309 0 74326309 T T T T T T T T C C C C T T T T T T C C
15 chr15_74330504 0 74330504 A A A A A A A A A A A A G G A A A A A A
15 chr15_74336531 0 74336531 G G G G G G G G G G G G G T G G G G G G
15 chr15_74339055 0 74339055 A A A A A A A A G G G G A A A A A A G G
15 chr15_74346148 0 74346148 C C A A A A A A A A A A A A A A A A A A
15 chr15_74346249 0 74346249 C C C C C C C C T T T T C C C C C C T T
15 chr15_74348420 0 74348420 G G G G G G G G G G G G A G G G G G G G
15 chr15_74350916 0 74350916 T T T T C T T T T T T T T T T T T T T T
15 chr15_74350966 0 74350966 G G C C G G G G G G G G G G G G G G G G
15 chr15_74351246 0 74351246 G G A G G G G G G G G G G G G G G G G G
15 chr15_74352042 0 74352042 T T T T T T T T T T T T T T T T G G T T
15 chr15_74354824 0 74354824 T T T T T T T T T T T T T T T T C C T T
15 chr15_74356944 0 74356944 T T T T C T T T T T T T T T T T T T T T
15 chr15_74357927 0 74357927 C T C C C C C C C C C C C C C C C C C C
15 chr15_74359690 0 74359690 G G T T G T G G G G G G G G G G G G G G
15 chr15_74360862 0 74360862 T T T T T T T T C C C C T T T T T T C C
15 chr15_74365004 0 74365004 G G G G G G G G A A A A G G G G G G A A
15 chr15_74368054 0 74368054 G G G G G G G G T T T T G G G G G G T T
15 chr15_74368999 0 74368999 G G G G G G G G G G A G G G G G G G G G
15 chr15_74376813 0 74376813 C T C C C C C C C C C C C C C C C C C C
15 chr15_74380273 0 74380273 T T T T T T T T T T T T T T T T A A T T
15 chr15_74380710 0 74380710 T T T T T T T T A A A A T T T T T T A A
15 chr15_74384229 0 74384229 T T T T C T T T T T T T T T T T T T T T
15 chr15_74388461 0 74388461 G G G G G G G G G G G G G G A G G G G G
15 chr15_74390826 0 74390826 C C C C C T C C C C C C C C C C C C C C
15 chr15_74392280 0 74392280 T T T T T T T T C C C C T T T T T T C C
15 chr15_74407362 0 74407362 C C C C C C C C G G G G C C C C C C G G
15 chr15_74408224 0 74408224 C T C C C C C C C C C C C C C C C C C C
15 chr15_74409072 0 74409072 T T T T T T T T T T T T C C C C T T T T
15 chr15_74412821 0 74412821 A A A A A A A A A A A A A T A A A A A A
15 chr15_74415100 0 74415100 C C T T T T T T T T T T T T T T T T T T
15 chr15_74415796 0 74415796 T T T T T T T T C C C C T T T T T T C C
15 chr15_74416984 0 74416984 G G G G G G G G A A A A G G G G G G A A
15 chr15_74431296 0 74431296 C C C C C C C C C C C T C C C C C C C C
15 chr15_74434815 0 74434815 C C C C C C C C C C C C C T T T C C C C
15 chr15_74437622 0 74437622 G G G G A G G G G G G G G G G G G G G G
15 chr15_74442087 0 74442087 C C C C C C C C C C C C C C T T C C C C
15 chr15_74450400 0 74450400 T T T T C T T T T T T T T T T T T T T T
15 chr15_74481163 0 74481163 C C C C C G C C C C C C C C C C C C C C
15 chr15_74492870 0 74492870 A A G G G G A A G G G G G G G G G G G G
15 chr15_74501605 0 74501605 C C T T T T C C T T T T T T T T T T T T
15 chr15_74507560 0 74507560 G G A A A A A A A A A A A A A A A A A A
15 chr15_74520419 0 74520419 C C C C C C C C C C C T C C C C C C C C
15 chr15_74521500 0 74521500 G G T T T T T T T T T T T T T T T T T T
15 chr15_74524751 0 74524751 G G A A A A G G A A A A A A A A A A A A
15 chr15_74529111 0 74529111 G G C C C C G G G G G G G G G G G G G G
15 chr15_74533295 0 74533295 T T T T T T T T T T T T T T T T G G T T
15 chr15_74546417 0 74546417 T T G G G G G G G G G G G G G G G G G G
15 chr15_74546854 0 74546854 G G A A G G G G G G G G G G G G G G G G
15 chr15_74547478 0 74547478 A A C C C C A A A A A A A A A A A A A A
15 chr15_74548904 0 74548904 C C C C C C C C C C C C C T C C C C C C
15 chr15_74551883 0 74551883 T T T T T T T T C C C T T T T T T T T T
15 chr15_74553826 0 74553826 G G G G G G G G G G G G G T G G G G G G
15 chr15_74554244 0 74554244 C C C C C C C C C C C C C T C C C C C C
15 chr15_74554673 0 74554673 A A G G G G A A G G G G G G G G G G G G
15 chr15_74555398 0 74555398 G G G G G G G G G G G G A A G G G G G G
15 chr15_74558115 0 74558115 A A G G G G A A G G G G G G G G G G G G
15 chr15_74558434 0 74558434 C C C C C C T T C C C C C C C C C C C C
15 chr15_74559748 0 74559748 A A A A A A A A A A A A A G A A A A A A
15 chr15_74564168 0 74564168 G G G G G G G G A A A A G G G G G G A A
15 chr15_74566106 0 74566106 C C C C C T C C C C C C C C C C C C C C
15 chr15_74569228 0 74569228 C C C C C C C C T T T T C C T T C C T T
15 chr15_74570200 0 74570200 C C C C C C C C T T T T C C C C C C T T
15 chr15_74578877 0 74578877 C C C T T T C C C C C C C C C C C C C C
15 chr15_74580772 0 74580772 T T G G G G T T G G G G G G G G G G G G
15 chr15_74582506 0 74582506 T T T T T T T T C C C C T T T T T T C C
15 chr15_74588352 0 74588352 T T T T C T T T T T T T T T T T T T T T
15 chr15_74588372 0 74588372 C C C C C C C C A A A A C C C C C C A A
15 chr15_74589470 0 74589470 G G C C C C G G C C C C C C C C C C C C
15 chr15_74591255 0 74591255 C C T T T T C C C C C C T T T T T T C C
15 chr15_74596477 0 74596477 G G A G G G G G G G G G G G G G G G G G
15 chr15_74598166 0 74598166 C C C C C C C C C C C C T T C C C C C C
15 chr15_74599033 0 74599033 G G G G A G G G A A A A G G G G G G A A
15 chr15_74600114 0 74600114 T T T T T T T T G G G G T T T T T T T T
15 chr15_74601966 0 74601966 A A A A A A A A A A A A A G A A A A A A
15 chr15_74601975 0 74601975 G G G G G G G G A A A A G G A A G G A A
15 chr15_74606709 0 74606709 A A A A A A A A T T T T A A A A A A T T
15 chr15_74614132 0 74614132 C C C C G G C C C C C C C C C C C C C C
15 chr15_74615032 0 74615032 G G G G G G G G A A A A G G G G G G A A
15 chr15_74625177 0 74625177 A A A A A A A A G G G G A A A A A A G G
15 chr15_74629709 0 74629709 A A G G G G A A G G G G G G G G G G G G
15 chr15_74634447 0 74634447 C C C C C C C C C C C C C C T T C C C C
15 chr15_74635408 0 74635408 T T T T T T T T C C C C T T T T T T C C
15 chr15_74647062 0 74647062 C C C C C C C C C C C C C C C C C T C C
15 chr15_74647626 0 74647626 G G A A A G G G G G G G G G G G A A G G
15 chr15_74649338 0 74649338 T T T T T T T T T T T T T T T T C T T T
15 chr15_74653676 0 74653676 C C C C C C C C G G G G C C C C C C G G
15 chr15_74657641 0 74657641 G G G G G G A A G G G G G G G G G G G G
15 chr15_74658004 0 74658004 A A A A A A A A C C C C A A A A A A C C
15 chr15_74659864 0 74659864 C C C C C C C C C C C C C T C C C C C C
15 chr15_74660814 0 74660814 G G A G G G G G G G G G G G G G G G G G
15 chr15_74661204 0 74661204 G G G G G G G G A A A A G G G G G G A A
15 chr15_74667377 0 74667377 C C C C C G C C C C C C C C C C C C C C
15 chr15_74668096 0 74668096 T T T T T T T T T T T T C T C C T T T T
15 chr15_74670041 0 74670041 A A A A A A A A A A A A A A A C A A A A
15 chr15_74670199 0 74670199 C C C C C C C C C C C C C C A A C C C C
15 chr15_74675925 0 74675925 G G G G G G G G T T T T G G G G G G T T
15 chr15_74676246 0 74676246 G G G G A G G G G G G G G G G G G G G G
15 chr15_74678837 0 74678837 A A A A A A A A A A A A A A A A A C A A
15 chr15_74684994 0 74684994 A A A A A A A A C C C C A A A A A A C C
15 chr15_74685548 0 74685548 T T T T T T T T T T T T G T T T T T T T
15 chr15_74686010 0 74686010 T T T T T T T T C C C C T T T T T T C C
15 chr15_74689588 0 74689588 C C C C C G C C C C C C C C C C C C C C
15 chr15_74691104 0 74691104 T T T T T T T T C C C C T T T T T T C C
15 chr15_74691436 0 74691436 G G G G G G G G G G G G G G G G A A G G
15 chr15_74693388 0 74693388 C C C C C C C C T T T T C C C C C C T T
15 chr15_74702351 0 74702351 T T G G G G G G G G G G G G G G G G G G
15 chr15_74706654 0 74706654 G G G G A G G G G G G G G G G G G G G G
15 chr15_74713658 0 74713658 T T T T T T T T T T T T G T T T T T T T
15 chr15_74714839 0 74714839 G G G G G G G G G G G G G G G G A A G G
15 chr15_74716702 0 74716702 A A A A A A A A G G G G A A A A A A G G
15 chr15_74719374 0 74719374 G G G G G G G G A A A A G G G G G G A A
15 chr15_74722826 0 74722826 G G G G G G G G T T T T G G G G G G T T
15 chr15_74723084 0 74723084 T T T T T T T T C C C C T T T T T T C C
15 chr15_74729576 0 74729576 G G G G G G G G A A A A G G G G G G A A
15 chr15_74730051 0 74730051 A A A A A A A A C C C C A A A A A A C C
15 chr15_74730979 0 74730979 G G G G G G G G G G G G A G G G G G G G
15 chr15_74731304 0 74731304 T T T T T T T T C C C C T T T T T T C C
15 chr15_74731764 0 74731764 A A A A A A A A G G G G A A A A A A G G
15 chr15_74737754 0 74737754 C C C C C T C C C C C C C C C C C C C C
15 chr15_74738506 0 74738506 C C C C C T C C C C C C C C C C C C C C
15 chr15_74739061 0 74739061 G G G G G G G G A A A A G G G G G G A A
15 chr15_74740682 0 74740682 C C C C C C C C C C C C C C C C C T C C
15 chr15_74742919 0 74742919 T T T T T T T T T T T T C T T T C C T T
15 chr15_74753763 0 74753763 T T T T C T T T T T T T T T T T T T T T
15 chr15_74758792 0 74758792 T T T T T T T T T T T T T T A T T T T T
15 chr15_74762880 0 74762880 G G G G G G G G T T T T G G G G G G T T
15 chr15_74764505 0 74764505 A A A A A A A A T T T T A A A A A A T T
15 chr15_74764706 0 74764706 G G G G G G G G A A A G G G G G G G A A
15 chr15_74765001 0 74765001 G G G G G G G G G G A G G G G G G G G G
15 chr15_74771544 0 74771544 C C C C C C C C C C C C C C C C C T C C
15 chr15_74774151 0 74774151 C C C C C C C C C C C C C C C C G G C C
15 chr15_74777191 0 74777191 C C C C C C C C T T T T C C C C C C T T
15 chr15_74782794 0 74782794 A A A A A A A A A A A A G G A A A A A A
15 chr15_74787210 0 74787210 C C C C C G C C C C C C C C C C C C C C
15 chr15_74791258 0 74791258 T T T T T T T T T T T T C C T T C C T T
15 chr15_74792633 0 74792633 C C C C C C C C C C C C C C A A C C C C
15 chr15_74797014 0 74797014 A A A A A A A A G G A A A A A A A A G G
15 chr15_74802598 0 74802598 G G G G G G G G G G G G G G G G A A G G
15 chr15_74802931 0 74802931 T T T T T T T T T T G G T T T T T T T T
15 chr15_74807730 0 74807730 T T T T C C T T T T T T T T T T T T T T
15 chr15_74811613 0 74811613 A A A A A A A A G G G G A A A A A A G G
15 chr15_74812355 0 74812355 C C C C C T C C C C C C C C C C C C C C
15 chr15_74816302 0 74816302 A A A A A A A A A A A A A A A A A C A A
15 chr15_74816442 0 74816442 C C C C C C C C T T C C C C C C C C T T
15 chr15_74891427 0 74891427 G G G G G G G G G G G G G G G G A G G G
15 chr15_74917764 0 74917764 G G A A G G G G G G G G G G G G G G G G
15 chr15_74956937 0 74956937 C C C C C C C C C C C C T T C C C C C C
15 chr15_74957185 0 74957185 C C T T T T C C C C C C C C C C C C C C
15 chr15_74957367 0 74957367 G G G G A G G G G G G G G G G G G G G G
15 chr15_74964448 0 74964448 C C T T C C C C C C C C C C C C C C C C
15 chr15_74966946 0 74966946 T T T T T T T T C C C C T T T T T T C C
15 chr15_74969598 0 74969598 G G G G G G G G G G G G G G G G A A G G
15 chr15_74977348 0 74977348 A A A A A A A A C C C C A A A A A A C C
15 chr15_74980047 0 74980047 T T C C C C T T C C C C T T T T C C C C
15 chr15_74980111 0 74980111 C C C C C C C C C C C C C C G G C C C C
15 chr15_74981653 0 74981653 G G G G G G G G A A A A G G G G G G A A
15 chr15_74982808 0 74982808 C C C C C C C C C C C C C C C C T T C C
15 chr15_74983149 0 74983149 A A A A A A A A A A A A T T T T A A A A
15 chr15_74983518 0 74983518 C C G G G G C C G G G G G G G G G G G G
15 chr15_74984424 0 74984424 G G G G G T G G G G G G G G G G G G G G
15 chr15_74989559 0 74989559 G G G G G G G G G G A A G G G G G G G G
15 chr15_74989581 0 74989581 A A T T T T A A T T T T T T T T T T T T
15 chr15_74991435 0 74991435 C C C C C C C C C C C C C C C C T T C C
15 chr15_74992791 0 74992791 C C C C C C C C C C T T C C C C C C T T
15 chr15_74998510 0 74998510 T T T T T T T T C C C C T T T T T T C C
15 chr15_75005519 0 75005519 C C C T C C C C C C C C C C C C C C C C
15 chr15_75012582 0 75012582 A A A A A A G G G G G G G G G G G G G G
15 chr15_75012879 0 75012879 G G G G G G G G G G G G G G A A G G G G
15 chr15_75014207 0 75014207 G G G G G G G G A A A A G G G G G G G G
15 chr15_75015401 0 75015401 T T T T T T T T G G G G T T T T T T G G
15 chr15_75017287 0 75017287 C C C C C C C C C C C C A A C C C C C C
15 chr15_75027622 0 75027622 A A A A A A A A T T T T T T T T T T T T
15 chr15_75031097 0 75031097 G G T T T T G G G G G G T T T T T T G G
15 chr15_75031383 0 75031383 C C C C C C C C C C C C C T C C C C C C
15 chr15_75035613 0 75035613 A T T T T T T T T T T T T T T T T T T T
15 chr15_75040319 0 75040319 C T T T T T T T T T T T T T T T T T T T
15 chr15_75040904 0 75040904 C C C C C C C C C C C C C C C C C T C C
15 chr15_75045402 0 75045402 A A A A A A A A A A A A A A A C A A A A
15 chr15_75045743 0 75045743 G G G G A A G G G G G G G G G G G G G G
15 chr15_75047574 0 75047574 C C C C C C C C G G G G C C C C C C G G
15 chr15_75048677 0 75048677 T T T T T T T T T T T T A T T T T T T T
15 chr15_75048947 0 75048947 G G A A A A G G G G G G G G G G G G G G
15 chr15_75052821 0 75052821 C C C C C C C C T T T T C C C C C C T T
15 chr15_75054851 0 75054851 G G G G G G G G G G G G G G A A G G G G
15 chr15_75058738 0 75058738 G G G G G G G G A A A A G G G G G G A A
15 chr15_75058850 0 75058850 C C C C C C C C C C C C C C T T C C C C
15 chr15_75063721 0 75063721 G G G G G G G G A A A A G G G G G G A A
15 chr15_75065371 0 75065371 T T T T T T T T T T T T C T T T T T T T
15 chr15_75073890 0 75073890 T T C T T T T T T T T T T T T T T T T T
15 chr15_75074056 0 75074056 T T T T T T T T G G G G T T T T T T G G
15 chr15_75074503 0 75074503 C C C C C T C C C C C C C C C C C C C C
15 chr15_75074524 0 75074524 T T T T T T T T T T T T A T T T T T T T
15 chr15_75074647 0 75074647 A A A A A A A A C C C C A A A A A A C C
15 chr15_75075982 0 75075982 C C C C C T C C C C C C C T C C C C C C
15 chr15_75080058 0 75080058 C C C C C C C C C C C C C C C C C T C C
15 chr15_75081461 0 75081461 T T T T T T T T C C C C T T T T T T C C
15 chr15_75083744 0 75083744 T T T T T T T T C C C C T T T T T T C C
15 chr15_75085071 0 75085071 T T T T T T T T C C C C T T T T T T C C
15 chr15_75087580 0 75087580 G G G G G G G G G G G G A A A A G G G G
15 chr15_75088169 0 75088169 G G G G G G G G T T T T G G G G G G T T
15 chr15_75088965 0 75088965 A A A A A A A A G G G G A A A A A A G G
15 chr15_75096696 0 75096696 G G G G G G G G G G G G A G G G G G G G
15 chr15_75098446 0 75098446 T T C C C C C C C C C C C C C C C C C C
15 chr15_75103126 0 75103126 G G G G G G G G G G G G G G A A G G G G
15 chr15_75112624 0 75112624 C C C C C C C C T T T T C C C C C C T T
15 chr15_75112739 0 75112739 C C C C C C C C T T T T C C C C C C T T
15 chr15_75115755 0 75115755 G G G G G G G G A A G G G G G G G G G G
15 chr15_75120891 0 75120891 G G G G G G G G G G G G T T G G G G G G
15 chr15_75124051 0 75124051 C C C C C C C C C C C C C T C C C C C C
15 chr15_75128937 0 75128937 C C C C G G C C C C C C C C C C C C C C
15 chr15_75144106 0 75144106 A A A A A C A A A A A A A A A A A A A A
15 chr15_75155895 0 75155895 C C C C C C C C C C C T C C C C C C C C
15 chr15_75158794 0 75158794 C C C C C C C C C C C C T T T T C C C C
15 chr15_75164224 0 75164224 T T T T T T T T C C C C T T T T T T C C
15 chr15_75169598 0 75169598 C C C C C C C C C C C C C T C C C C C C
15 chr15_75174550 0 75174550 G G G G G G G G G G G G G T G G G G G G
15 chr15_75175136 0 75175136 T T T T T T T T T T T T T T T T A A T T
15 chr15_75176305 0 75176305 G G G G G G G G A A A A G G G G G G A A
15 chr15_75180179 0 75180179 C C C C C C C C T T T T C C C C C C T T
15 chr15_75181954 0 75181954 T T T T T T T T G G G G T T T T T T G G
15 chr15_75182567 0 75182567 T T T T T T T T C C C C T T T T T T C C
15 chr15_75183173 0 75183173 G G G G G G G G A A A A G G G G G G A A
15 chr15_75194052 0 75194052 T T T T T T T T T T T T A T T T T T T T
15 chr15_75202136 0 75202136 A A A A A A A A G G G G A A A A A A G G
15 chr15_75212204 0 75212204 G G A A A A G G G G G G A G G G G G G G
15 chr15_75251181 0 75251181 C C C C C C C C C C C C C C C C C T C C
15 chr15_75253617 0 75253617 G G A G A G G G G G G G G G G G G G G G
15 chr15_75264541 0 75264541 G G G G G G G G A A A A G G G G G G A A
15 chr15_75264932 0 75264932 C C C C C C C C T T T T C C C C C C T T
15 chr15_75267081 0 75267081 T T T T T T T T T T T T T T T T C T T T
15 chr15_75267702 0 75267702 C C C T C C C C C C C C C C C C C C C C
15 chr15_75270244 0 75270244 G G G G G G G G G G G G G G G G C C G G
15 chr15_75270450 0 75270450 T T T T T T T T A A A A T T T T T T A A
15 chr15_75271235 0 75271235 G G G G G G G G T T T T G G G G G G T T
15 chr15_75273432 0 75273432 C C C G C C C C C C C C C C C C C C C C
15 chr15_75273780 0 75273780 A A A C C C A A A A A A A A A A A A A A
15 chr15_75275248 0 75275248 G G G G G G G G A A A A G G G G G G A A
15 chr15_75276596 0 75276596 C C C C C C C C C C C C C C T T C C C C
15 chr15_75279159 0 75279159 T T T T T T T T C C C C T T T T T T C C
15 chr15_75280328 0 75280328 C C C C C C C C C C C C C T C C C C C C
15 chr15_75283276 0 75283276 G G G G G G G G A A A A A A G G G G A A
15 chr15_75283903 0 75283903 C C C C C C C C T T T T C C C C C C T T
15 chr15_75284115 0 75284115 T T T T T T T T C C C C T T T T T T C C
15 chr15_75292390 0 75292390 A A A A A A A A A A A T A A A A A A T T
15 chr15_75293263 0 75293263 T T T T T T T T C C C C C C T T C C C C
15 chr15_75293391 0 75293391 A A A A A A A A G G G G A A A A A A G G
15 chr15_75305509 0 75305509 G G G G G G G G A A A A G G G G G G A A
15 chr15_75312961 0 75312961 A A A A A A C C A A A A A A A A A A A A
15 chr15_75319158 0 75319158 A A A A A G A A A A A A A A A A A A A A
15 chr15_75328038 0 75328038 C C C C C C C C T T T T C C C C C C T T
15 chr15_75330883 0 75330883 C C C C C C C C C C C C C C C C C T C C
15 chr15_75335951 0 75335951 G G G G G G G G G G C G G G G G G G G G
15 chr15_75339876 0 75339876 A A A A A A A A G G G G A A A A A A G G
15 chr15_75340565 0 75340565 G G G G G G G G G G G G G T G G G G G G
15 chr15_75345624 0 75345624 A A A A A A A A A A A A A A A A A G A A
15 chr15_75346243 0 75346243 C C C C C C C C T T T T C C C C C C T T
15 chr15_75350651 0 75350651 A A C C C C A A C C C C C C C C C C C C
15 chr15_75354857 0 75354857 T T T T T T T T A A A A T T T T T T A A
15 chr15_75357371 0 75357371 G G G G G G G G G G G G G G C G G G G G
15 chr15_75359657 0 75359657 C T T T T T T T T T T T T T T T T T T T
15 chr15_75360510 0 75360510 C C C C C C C C A A A A C C C C C C A A
15 chr15_75364877 0 75364877 G G G G C G G G G G G G G G G G G G G G
15 chr15_75366081 0 75366081 G G G G G G G G C C C C G G G G G G C C
15 chr15_75366559 0 75366559 G G G G G G G G A A A A G G G G G G A A
15 chr15_75371055 0 75371055 G G A A A A G G G G G G G G G G G G G G
15 chr15_75372247 0 75372247 C C T T C C C C C C C C C C C C C C C C
15 chr15_75375620 0 75375620 C C C G C C C C C C C C C C C C C C C C
15 chr15_75378928 0 75378928 G G A A A A A A A A A A A A A A A A A A
15 chr15_75383431 0 75383431 C C G G G G C C G G G G G G G G G G G G
15 chr15_75385499 0 75385499 C C C C C C A A C C C C C C C C C C C C
15 chr15_75392402 0 75392402 C C C C C C C C T T T T C C C C C C T T
15 chr15_75392992 0 75392992 T T T T T T T T T T T T T T T T C T T T
15 chr15_75393805 0 75393805 T T T T T T T T C C C C T T T T T T C C
15 chr15_75397939 0 75397939 G G C G G G G G G G G G G G G G G G G G
15 chr15_75398598 0 75398598 T T T T T T T T T T C T T T T T T T T T
15 chr15_75398827 0 75398827 G G G G G G G G G G G G A G G G G G G G
15 chr15_75402212 0 75402212 G G G G G G G G A A A A G G G G G G A A
15 chr15_75402585 0 75402585 G G A G G G G G G G G G A A A A A A G G
15 chr15_75406471 0 75406471 T T C C C C T T T T T T T T T T T T T T
15 chr15_75407034 0 75407034 A A A A A A A A G G G G A A A A A A G G
15 chr15_75408407 0 75408407 G G A A A A G G G G G G G G G G G G G G
15 chr15_75410353 0 75410353 C C C C C C C C C C C C T T C C C C C C
15 chr15_75412517 0 75412517 T T T T T T T T G G G G T T T T T T G G
15 chr15_75424194 0 75424194 C C C C C C C C C C C C C C A A C C C C
15 chr15_75424230 0 75424230 C C C C C C C C T T C T C C C C C C C C
15 chr15_75427710 0 75427710 A A G G G G A A G G G G A A A A A A G G
15 chr15_75432577 0 75432577 A A A A A A A A A A A A G G A A A A A A
15 chr15_75433335 0 75433335 G G A A G G G G G G G G G G G G G G G G
15 chr15_75435284 0 75435284 G G G G G G G G A A A A G G G G G G A A
15 chr15_75439825 0 75439825 G G G G A G G G G G G G G G G G G G G G
15 chr15_75440234 0 75440234 A A G G G G G G G G G G G G G G G G G G
15 chr15_75440435 0 75440435 A A A A A A A A A A A A A T A A A A A A
15 chr15_75440547 0 75440547 C C C C C C T T C C C C C C C C C C C C
15 chr15_75443470 0 75443470 C C C C C C C C C C C C C C C C T T C C
15 chr15_75445128 0 75445128 G G G G G G G G A G A G G G G G G G G G
15 chr15_75447825 0 75447825 A A A A A A A A A A A A A A A G A A A A
15 chr15_75449643 0 75449643 A A G G G G A A G G G G G G G G G G G G
15 chr15_75453312 0 75453312 G G G G G G G G G G G G G G G T G G G G
15 chr15_75454651 0 75454651 C C C C C C C C C C A C C C C C C C C C
15 chr15_75458178 0 75458178 G G G G G G G G A A A A G G G G G G A A
15 chr15_75463420 0 75463420 G G G G G G A A G G G G G G G G G G G G
15 chr15_75465729 0 75465729 C C C C T T C C T T T T C C C C C C T T
15 chr15_75475141 0 75475141 C C C C C C C C C C C C A C C C C C C C
15 chr15_75476194 0 75476194 C C C C C C C C C C C C C C C C C T C C
15 chr15_75483097 0 75483097 G G A A A A G G G G G G A A A A A A G G
15 chr15_75487157 0 75487157 T T C C C C T T C C C C C C C C C C C C
15 chr15_75488679 0 75488679 G G G G G G T T G G G G G G G G G G G G
15 chr15_75492698 0 75492698 C C C C C C C C T T T T C C C C C C T T
15 chr15_75495515 0 75495515 C C C C C C C C A C C C C C C C C C C C
15 chr15_75497959 0 75497959 C T C C C C C C C C C C C C C C C C C C
15 chr15_75502064 0 75502064 C C C C C C C C T T T T C C C C C C T T
15 chr15_75510849 0 75510849 T T T T T T T T T T T T G G G G G G T T
15 chr15_75519989 0 75519989 G G G G G G G G A A A A G G G G G G A A
15 chr15_75527128 0 75527128 G G G G G G G G G G G G A G G G G G G G
15 chr15_75535087 0 75535087 G G G G A A G G A A A A A A A A A A A A
15 chr15_75536229 0 75536229 T T T T T T T T C C C C T T T T T T C C
15 chr15_75542736 0 75542736 T T T T T T T T C C C C C T T T T T C C
15 chr15_75543189 0 75543189 G G G G G G G G A A G G G G G G G G G G
15 chr15_75544347 0 75544347 A A A A A A A A G G G G A A A A A A G G
15 chr15_75545095 0 75545095 A A A A A A A A A A A A A G A A A A A A
15 chr15_75547333 0 75547333 C C C C C C C C G G C C C C C C C C C C
15 chr15_75548288 0 75548288 G G G G G G G G T T T T G G G G G G T T
15 chr15_75549097 0 75549097 T T T T T T T T C C C C T T T T T T C C
15 chr15_75573707 0 75573707 T T T T T T T T C C C C T T T T T T C C
15 chr15_75574416 0 75574416 A A A A A A A A G G G G A A A A A A G G
15 chr15_75575899 0 75575899 C C C C C C C C C C A A C C C C C C C C
15 chr15_75579718 0 75579718 C C C C C C C C C C C C C C C T C C C C
15 chr15_75587709 0 75587709 G G G G G G G G A A A A G G G G G G A A
15 chr15_75592159 0 75592159 A A A A A A A A C C C C A A A A A A C C
15 chr15_75597637 0 75597637 G G G G G G G G G G G G G G A A G G G G
15 chr15_75598645 0 75598645 C C C C C T C C C C C C C C C C C C C C
15 chr15_75599103 0 75599103 G G G G G G G G A A A A G G G G G G A A
15 chr15_75608607 0 75608607 T T T T T T T T T T T T T T T T C T T T
15 chr15_75610421 0 75610421 G G G G G G G G G G G G G G G G G T G G
15 chr15_75625564 0 75625564 G G G G G G G G G G G G A G G G G G G G
15 chr15_75632399 0 75632399 A A A A A A A A A A G G A A A A A A A A
15 chr15_75640824 0 75640824 T T T T T T T T T T T T T T C T T T T T
15 chr15_75654115 0 75654115 C C C C C C C C C C C C C T C C C C C C
15 chr15_75659266 0 75659266 G G G G G G G G C C C C G G G G G G C C
15 chr15_75659743 0 75659743 C C C C C C C C A A A A C C C C C C A A
15 chr15_75660240 0 75660240 T T T T T T T T G G G G T T T T T T G G
15 chr15_75667279 0 75667279 A A A A A A A A A A A A A A G G A A A A
15 chr15_75687918 0 75687918 C C C C C C C C T T T T C C C C C C T T
15 chr15_75693738 0 75693738 G G G G G G G G A A A A G G G G G G A A
15 chr15_75696193 0 75696193 T T T T T T T T T T T T C T C C T T T T
15 chr15_75700440 0 75700440 G G G G A G G G G G G G G G G G G G G G
15 chr15_75700867 0 75700867 G G G G C G G G G G G G G G G G G G G G
15 chr15_75703038 0 75703038 G G A A A G G G G G G G G G G G G G G G
15 chr15_75707508 0 75707508 A A G G G G A A G G G G G G G G G G G G
15 chr15_75714125 0 75714125 A A A A A A A A G G G G A A A A A A G G
15 chr15_75724280 0 75724280 C C C C C C C C T T T T C C C C C C T T
15 chr15_75726080 0 75726080 C T T T T T T T T T T T T T T T T T T T
15 chr15_75730663 0 75730663 C C C C C C C C C C C C C C C T C C C C
15 chr15_75736213 0 75736213 A A A A A A A A A A A A A A A A A G A A
15 chr15_75737110 0 75737110 A A A A A A A A A A A A A G A A A A A A
15 chr15_75737218 0 75737218 T T T T T T G G T T T T T T T T T T T T
15 chr15_75738997 0 75738997 C C C C C T C C C C C C C C C T C T C C
15 chr15_75743210 0 75743210 C C T T T T C C C C C C C C C C C C C C
15 chr15_75743746 0 75743746 A A A A A A A A G G G G A A A A A A G G
15 chr15_75746127 0 75746127 C C C C C C C C C C C C C C C G C C C C
15 chr15_75746197 0 75746197 A A A A A A A A A A A A G G A A A A A A
15 chr15_75754543 0 75754543 A A A A A A C C A A A A A A A A A A A A
15 chr15_75754765 0 75754765 C C C C C C C C C C C C C C C T C C C C
15 chr15_75755056 0 75755056 C C C C C C C C C C C C C T C C C C C C
15 chr15_75763450 0 75763450 T T T T T T T T T T T T T T A A T T T T
15 chr15_75768233 0 75768233 G G G G G G A A G G G G G G G G G G G G
15 chr15_75773644 0 75773644 T T A A T T T T T T T T T T T T T T T T
15 chr15_75780962 0 75780962 A C A A A A A A A A A A A A A A A A A A
15 chr15_75781450 0 75781450 C C C C C C C C A A A A C C C C C C A A
15 chr15_75787814 0 75787814 A A A A A G A A A A A A A A A A A A A A
15 chr15_75789057 0 75789057 G T G G G G G G G G G G G G G G G G G G
15 chr15_75794888 0 75794888 C C C C C C C C T T T T C C C C C C T T
15 chr15_75795663 0 75795663 A A A A A A A A A A A A A A A A G G A A
15 chr15_75796080 0 75796080 T T T T T T T T T T T T T T C C T T T T
15 chr15_75799052 0 75799052 G G G G G G G G G G G G A A A A A A G G
15 chr15_75802915 0 75802915 C C C C C T C C C C C C C C C C C C C C
15 chr15_75807165 0 75807165 T T T T T T T T A A A A T T T T T T A A
15 chr15_75811834 0 75811834 T T T T T T T T C C C C T T T T T T C C
15 chr15_75815427 0 75815427 A A G G A G A A A A A A A A A A A A A A
15 chr15_75815543 0 75815543 A A A A A A A A G G A A A A A A A A A A
15 chr15_75818250 0 75818250 C C C C C C C C C C C C C C T T C C C C
15 chr15_75820484 0 75820484 A A A A A A A A A A A A G G A A A A A A
15 chr15_75825844 0 75825844 A A A A A A A A A A G G A A A A A A G G
15 chr15_75834958 0 75834958 A A A A A A A A A A A A A G A A A A A A
15 chr15_75847881 0 75847881 T T T T T T T T T T T T T T C T T T T T
15 chr15_75851181 0 75851181 C C C C C C C C A A A A C C C C C C A A
15 chr15_75858399 0 75858399 G G G G G G G G A A A A G G G G G G A A
15 chr15_75859555 0 75859555 G G G G G G G G A A A A A A G G G G A A
15 chr15_75865966 0 75865966 A A A A A G A A A A A A A A A A A A A A
15 chr15_75877722 0 75877722 A A A A A A A A A A A A G G A A A A A A
15 chr15_75881082 0 75881082 T T T T A T T T T T T T T T T T T T T T
15 chr15_75892449 0 75892449 C C C C C C C C T T T T C C C C C C T T
15 chr15_75900851 0 75900851 A A A A A A A A A A A A A A A G A A A A
15 chr15_75902615 0 75902615 T T T T T T T T G G G G T T T T T T G G
15 chr15_75903118 0 75903118 C C C C C C C C C C C C C T C C C C C C
15 chr15_75904943 0 75904943 C C C C C T C C C C C C C C C C C C C C
15 chr15_75911178 0 75911178 A A A A A A A A G G G G A A A A A A A A
15 chr15_75920128 0 75920128 C C C C C C C C C C C C C C C C G G C C
15 chr15_75936094 0 75936094 C C C C C C C C C C G G C C C C C C C C
15 chr15_75937195 0 75937195 G G G G G G G G G G G G G G G G T T G G
15 chr15_75937485 0 75937485 C C C C C C C C C C C C C C C T C C C C
15 chr15_75945849 0 75945849 G G G G G G G G G G G G G G G G T T G G
15 chr15_75952594 0 75952594 C T C C C C C C C C C C C C C C C C C C
15 chr15_75952677 0 75952677 A A A A A A A A G G G G A A A A A A G G
15 chr15_75953378 0 75953378 G G G G G G G G G G G G G G A G G G G G
15 chr15_75971417 0 75971417 G G G G G G G G G G G G G G G G G T G G
15 chr15_75976865 0 75976865 G G G G G G G G G G G G G G A G G G G G
15 chr15_75977321 0 75977321 G G G G G G G G A A A A G G G G G G A A
15 chr15_75984872 0 75984872 A A G G G G A A G G G G G G G G G G G G
15 chr15_75985495 0 75985495 G G G G T T G G G G G G G G G G G G G G
15 chr15_76009262 0 76009262 C C C C C C C C T T T T C C C C C C T T
15 chr15_76009861 0 76009861 C T C C C C C C C C C C C C C C C C C C
15 chr15_76018676 0 76018676 C C C C C C C C C C C C C C T T C C C C
15 chr15_76027439 0 76027439 T T T T T T C C T T T T T T T T T T T T
15 chr15_76033945 0 76033945 A A A A A A A A C C C C A A A A A A C C
15 chr15_76037510 0 76037510 C C C C C C C C C C C C C C C T C C C C
15 chr15_76039813 0 76039813 A A C C C C A A C C C C C C C C C C C C
15 chr15_76043245 0 76043245 T T T T T T T T T T T T C C C C C C T T
15 chr15_76043944 0 76043944 A A A A A A A A A A A A A C A A A A A A
15 chr15_76047293 0 76047293 T T T T T T T T T T T T C T T T T T T T
15 chr15_76050645 0 76050645 A G G G G G G G G G G G G G G G G G G G
15 chr15_76076582 0 76076582 T T T T T T T T C C C C T T T T T T C C
15 chr15_76083806 0 76083806 C C C C C C C C C C C C C C C T C C C C
15 chr15_76086217 0 76086217 C C C C C C C C C C C C C C C C T T C C
15 chr15_76090686 0 76090686 A A A A A A A A A A A A A A G G A A A A
15 chr15_76092937 0 76092937 G G G G A G G G G G G G G G G G G G G G
15 chr15_76096722 0 76096722 G G G G G G G G G G G G G G A G G G G G
15 chr15_76101467 0 76101467 C C C C C C C C T T T T C C C C C C T T
15 chr15_76101870 0 76101870 C C C C C C C C C C C C T T T T C C C C
15 chr15_76108378 0 76108378 T T T T T T T T T T T T T T A T T T T T
15 chr15_76110240 0 76110240 C C C C C C C C T T T T C C C C C C T T
15 chr15_76119248 0 76119248 C C C C C C C C C C C C C C T T C C C C
15 chr15_76119372 0 76119372 C C C C C C T T C C C C C C C C C C C C
15 chr15_76126876 0 76126876 A A A A A A A A A A A A A A T T A A A A
15 chr15_76128576 0 76128576 C C C C C T C C C C C C C C C C C C C C
15 chr15_76138928 0 76138928 T T T T T T T T A A A A T T T T T T A A
15 chr15_76139778 0 76139778 C C C C C C C C C C C C C C C T C C C C
15 chr15_76151882 0 76151882 G G G G G G G G G G G G G G C G G G G G
15 chr15_76152233 0 76152233 T T C C C C T T T T T T T T T T T T T T
15 chr15_76154539 0 76154539 G G G G G G G G C C C C G G G G G G C C
15 chr15_76156301 0 76156301 C C C C T T C C C C C C C C C C C C C C
15 chr15_76177930 0 76177930 T T A A A A T T A A A A A A A A A A A A
15 chr15_76179451 0 76179451 T T T T A A T T T T T T T T T T T T T T
15 chr15_76181667 0 76181667 G G G G G G G G G G G G G G G G A G G G
15 chr15_76190028 0 76190028 G G G G G G T T G G G G G G G G G G G G
15 chr15_76202911 0 76202911 C C C C C C C C C C C C C C C C T T C C
15 chr15_76204223 0 76204223 T T C C T T T T C C C C T T T T T T C C
15 chr15_76208367 0 76208367 C C C C C C C C C C C C C C A C C C C C
15 chr15_76211620 0 76211620 G G G G G G A A G G G G G G G G G G G G
15 chr15_76212598 0 76212598 C C C C C C C C C C C C C C C C C G C C
15 chr15_76216283 0 76216283 T T A A A A T T T T T T T T T T T T T T
15 chr15_76230173 0 76230173 G G A A G G G G G G G G G G G G G G G G
15 chr15_76246027 0 76246027 T T T T T T T T T T T T C T T T T T T T
15 chr15_76249810 0 76249810 A A A A C C A A A A A A A A A A A A A A
15 chr15_76251364 0 76251364 C C C C C C C C T T T T C C C C C C T T
15 chr15_76253276 0 76253276 C C C C C C C C A A A A C C C C C C A A
15 chr15_76258130 0 76258130 T T T T T T T T T T T T T T T T G G T T
15 chr15_76269657 0 76269657 C C C C C C C C C C C C C C C T C C C C
15 chr15_76273202 0 76273202 T T T T T T T T C C C C T T T T T T C C
15 chr15_76274203 0 76274203 G G G G G G G G G G G G A G G G G G G G
15 chr15_76282136 0 76282136 A A A A A A A A C C C C A A A A A A C C
15 chr15_76283536 0 76283536 C C C C C C C C C C C C C C C T C C C C
15 chr15_76285666 0 76285666 C C C C C C C C C C C C T T C C C C C C
15 chr15_76287223 0 76287223 A A A A A A A A A A A A A A A A G G A A
15 chr15_76292715 0 76292715 T T T T T T T T A A A A T T T T T T A A
15 chr15_76295463 0 76295463 A A A A A A A A G G G G A A A A A A A A
15 chr15_76302359 0 76302359 A A A A A A A A A A T T A A A A A A A A
15 chr15_76307042 0 76307042 A A G G G G A A A A A A A A A A A A A A
15 chr15_76338968 0 76338968 A A G G G G G G G G G G G G G G G G G G
15 chr15_76339088 0 76339088 C C C C C C G G C C C C C C C C C C C C
15 chr15_76342324 0 76342324 C C C C C C C C G G G G C C C C C C G G
15 chr15_76350333 0 76350333 T T T T T T T T G G G G T T T T T T G G
15 chr15_76369731 0 76369731 G G G G G G G G T T T T G G G G G G T T
15 chr15_76375542 0 76375542 T T T T T T T T T T T T G T T T T T T T
15 chr15_76382588 0 76382588 C C C C C C C C C C C C C C C C A C C C
15 chr15_76397872 0 76397872 T T A T T T T T T T T T T T T T T T T T
15 chr15_76400841 0 76400841 T T T T T T T T T T G G T T T T T T T T
15 chr15_76403201 0 76403201 A A A A A A A A A A A A A G A A A A A A
15 chr15_76404871 0 76404871 A A A A G G A A A A A A A A A A A A A A
15 chr15_76405636 0 76405636 C C C C C C C C G G G G G G G G G G G G
15 chr15_76406174 0 76406174 C C C C C C C C T T T T C C C C C C T T
15 chr15_76407940 0 76407940 G G G G G G G G C C C C G G G G G G C C
15 chr15_76408499 0 76408499 T T T T T T T T G G G G T T T T T T G G
15 chr15_76409546 0 76409546 C G C C C C C C C C C C C C C C C C C C
15 chr15_76414397 0 76414397 C C C C C C C C C C C C C C C C T T C C
15 chr15_76418678 0 76418678 T T T T T T T T A A A A T T T T T T A A
15 chr15_76437309 0 76437309 A A A A A A G G A A A A A A A A A A A A
15 chr15_76446308 0 76446308 G G A G G G G G G G G G G G G G G G G G
15 chr15_76450176 0 76450176 C T T T T T T T T T T T T T T T T T T T
15 chr15_76453444 0 76453444 C C T T T T C C C C C C C C C C C C C C
15 chr15_76454326 0 76454326 C C C C C C C C T T T T C C C C C C T T
15 chr15_76462128 0 76462128 A A A A A A A A A A A A A A A A G G A A
15 chr15_76462234 0 76462234 A A A A A A A A C C A A A A A A A A A A
15 chr15_76467557 0 76467557 T T T T T T T T G G G T T T T T T T T T
15 chr15_76468465 0 76468465 C C C C C C C C T T T T C C C C C C T T
15 chr15_76473529 0 76473529 G G G G G G G G G G G G A G G G G G G G
15 chr15_76475966 0 76475966 A A A A A A A A A A A A A A A A A G A A
15 chr15_76477273 0 76477273 A A A A A A A A C C C C A A A A A A C C
15 chr15_76481562 0 76481562 C C C C C C C C C C C C C T C C C C C C
15 chr15_76482115 0 76482115 A A A A A A A A A A A A C C A A A A A A
15 chr15_76488657 0 76488657 A A A A A A A A G G G G A A A A A A G G
15 chr15_76493862 0 76493862 A A A A A A A A A A A A A A A A G G A A
15 chr15_76509249 0 76509249 G G G G G G G G T T T T G G G G G G T T
15 chr15_76521512 0 76521512 C C C C C T C C C C C C C C C C C C C C
15 chr15_76525148 0 76525148 A A A A A A A A A A A A A C A A A A A A
15 chr15_76531659 0 76531659 G G G G A G G G G G G G G G G G G G G G
15 chr15_76533106 0 76533106 A A A A A A A A T T T T A A A A A A T T
15 chr15_76533271 0 76533271 C C T T C C C C C C C C C C C C C C C C
15 chr15_76537365 0 76537365 G G G G G T G G G G G G G G G G G G G G
15 chr15_76548232 0 76548232 C C C C C C C C C C C T C C C C C C C C
15 chr15_76565681 0 76565681 C C C C C C C C C C C C T T C C C C C C
15 chr15_76566648 0 76566648 C C C C C C C C C C C C C C C C T T C C
15 chr15_76572370 0 76572370 C C C C C C C C T T T T C C C C C T T T
15 chr15_76573739 0 76573739 A A A A A A A A C C C C A A A A A A C C
15 chr15_76575935 0 76575935 A A A A A A A A A A A A A A A A A G A A
15 chr15_76584749 0 76584749 G G G G G G G G A A A A G G G G G G A A
15 chr15_76586546 0 76586546 G G G G G G G G A A A A G G G G G G A A
15 chr15_76600263 0 76600263 A A A A A A A A A A A A A A T T A A A A
15 chr15_76601273 0 76601273 C C C C C C C C T T T T C C C C C C T T
15 chr15_76602068 0 76602068 A A A A A A A A A A A A A A A G A A A A
15 chr15_76609709 0 76609709 C C C C C C C C T T T T C C C C C C T T
15 chr15_76611600 0 76611600 C C C C C T C C C C C C C C C C C C C C
15 chr15_76612934 0 76612934 C C C C C C C C C C C C T T C C C C C C
15 chr15_76621484 0 76621484 A A G G G G G G G G G G G G G G G G G G
15 chr15_76622661 0 76622661 A A G G G G G G G G G G G G G G G G G G
15 chr15_76624222 0 76624222 T T T T T T T T T T T T C T T T T T T T
15 chr15_76624560 0 76624560 C C C C C C C C T T T T C C C C C C T T
15 chr15_76626134 0 76626134 T T T T T T T T T T T T T T T T C T T T
15 chr15_76633387 0 76633387 C C C C A C C C C C C C C C C C C C C C
15 chr15_76639846 0 76639846 T T T T C T T T T T T T T T T T T T T T
15 chr15_76640364 0 76640364 A A G G G G A A G G G G G G G G G G G G
15 chr15_76640641 0 76640641 T T T T T T T T C C C C T T T T T T C C
15 chr15_76648904 0 76648904 C C T T C C C C C C C C C C C C C C C C
15 chr15_76649209 0 76649209 T T T T T T T T T T T T T T C C C C T T
15 chr15_76652113 0 76652113 A A A A A A A A G G G G A A A A A A G G
15 chr15_76652971 0 76652971 T T T T T T T T T T T T A T T T T T T T
15 chr15_76654364 0 76654364 C C T T T T C C C C C C C C C C C C C C
15 chr15_76656358 0 76656358 C C C C C C G G C C C C C C C C C C C C
15 chr15_76660907 0 76660907 A A A A A A A A T T T T A A A A A A T T
15 chr15_76677735 0 76677735 G G G G G T G G G G G G G G G G G G G G
15 chr15_76686318 0 76686318 A A A A A A A A A A A A A A A A A G A A
15 chr15_76693170 0 76693170 T T T T T T T T T T C T T T T T T T C C
15 chr15_76702382 0 76702382 T T T T T T T T T T T T T T C T T T T T
15 chr15_76703990 0 76703990 T T C C C T T T T T T T T T T T T T T T
15 chr15_76716642 0 76716642 T T T T T T T T C C C C T T T T T T C C
15 chr15_76717143 0 76717143 G G G G G G G G T T T T G G G G G G T T
15 chr15_76717528 0 76717528 T T T T T T T T C C C C T T T T T T C C
15 chr15_76718008 0 76718008 C C T T T T C C T T T T T T T T T T T T
15 chr15_76721515 0 76721515 C C C C C C C C C C C C C T C C C C C C
15 chr15_76725627 0 76725627 T T C C C C T T C C C C C T C C C C C C
15 chr15_76731844 0 76731844 A A A A A A A A G G G G A G A A A A G G
15 chr15_76732884 0 76732884 C C C C C C C C C C C C C C C T C C C C
15 chr15_76732931 0 76732931 C C C C T T C C C C C C C C C C C C C C
15 chr15_76734158 0 76734158 C C G G C C C C C C C C C C C C C C C C
15 chr15_76737054 0 76737054 G G G G G G G G G G G G C C G G G G G G
15 chr15_76739343 0 76739343 A A C C A A A A A A A A A A A A A A A A
15 chr15_76740712 0 76740712 G G G G A G G G G G G G G G G G G G G G
15 chr15_76746639 0 76746639 A A A A A A A A G G G G A A A A A A G G
15 chr15_76748045 0 76748045 A A A A A A A A G G G G A A A A A A G G
15 chr15_76751764 0 76751764 G G G G G G G G T T T T G G G G G G T T
15 chr15_76751909 0 76751909 C C C C C C C C C C C C C C C C T T C C
15 chr15_76763401 0 76763401 C C C C C C C C C C C C C C C C T T C C
15 chr15_76767087 0 76767087 G G G G G G G G G G G G G G G G A G G G
15 chr15_76769326 0 76769326 A A G G G G A A A A A A G G A A G G A A
15 chr15_76770063 0 76770063 A A T T A A A A A A A A A A A A A A A A
15 chr15_76770464 0 76770464 T T T T T T T T A A A T T T T T T T A A
15 chr15_76771320 0 76771320 T T T T T T T T T T T T T T C C T T T T
15 chr15_76772160 0 76772160 T T T T T T T T C C C T T T T T T T T T
15 chr15_76774401 0 76774401 A A A A A A A A T T T T A A A A A A T T
15 chr15_76775569 0 76775569 G G G G G G G G G G G G G G A G G G G G
15 chr15_76776632 0 76776632 A A A A A A A A A A A A A A A A A G A A
15 chr15_76778572 0 76778572 A A A G A A A A A A A A A A A A A A A A
15 chr15_76780848 0 76780848 G G G G G G G G G G A G G G G G G G G G
15 chr15_76783124 0 76783124 A A A A A A A A A A A A A G A A A A A A
15 chr15_76789360 0 76789360 G G G G G G A A G G G G G G G G G G G G
15 chr15_76792476 0 76792476 T T T T T T T T T T T T C T T T T T T T
15 chr15_76795756 0 76795756 C C C C C C C C C C C T C C C C C C C C
15 chr15_76796041 0 76796041 C C C C C C C C A A A A C C C C C C A A
15 chr15_76796483 0 76796483 G G G G G G G G A A A G G G G G G G A A
15 chr15_76798322 0 76798322 A A A A A A A A A A A A A G A A A A A A
15 chr15_76798434 0 76798434 A A A A A C A A A A A A A A A A A A A A
15 chr15_76800177 0 76800177 T T T T T T T T C C C C T T T T T T C C
15 chr15_76800516 0 76800516 G G G G G G G G G G G G G G G G A G G G
15 chr15_76810065 0 76810065 C C C C C C C C A A A A C C C C C C A A
15 chr15_76812668 0 76812668 T T C C T T T T T T T T T T T T T T T T
15 chr15_76815011 0 76815011 G G G G G G G G G G G G A A A A G G G G
15 chr15_76821426 0 76821426 C T C C C C C C C C C C C C C C C C C C
15 chr15_76824625 0 76824625 C C C C C C C C T T T T C C C C C C T T
15 chr15_76826543 0 76826543 T T T T T T T T T T T T C T T T T T T T
15 chr15_76827233 0 76827233 G G G G G G G G T T T T G G G G G G T T
15 chr15_76829770 0 76829770 T T T T T T T T C C C T T T T T T T C C
15 chr15_76831217 0 76831217 C C C C T T C C C C C C C C C C C C C C
15 chr15_76833092 0 76833092 T T T T T T T T C C C C T T T T T T C C
15 chr15_76835540 0 76835540 T T C T T T T T T T T T T T T T T T T T
15 chr15_76836317 0 76836317 A A C C C C A A A A A A A A A A A A A A
15 chr15_76836358 0 76836358 T T C C C T T T T T T T T T T T T T T T
15 chr15_76840801 0 76840801 C C C C C C C C C C C C T T C C C C C C
15 chr15_76846962 0 76846962 G G G G G G G G A A A A G G G G G G A A
15 chr15_76849289 0 76849289 A A A A A G A A A A A A A A A A A A A A
15 chr15_76852177 0 76852177 C C C T C C C C C C C C C C C C C C C C
15 chr15_76856406 0 76856406 C C C C C C C C A A A A C C C C C C A A
15 chr15_76856888 0 76856888 G G G G G G G G A A A A G G G G G G A A
15 chr15_76869872 0 76869872 C C C C C C C C T T C C C C C C C C T T
15 chr15_76870227 0 76870227 G G G G G G G G G G G G G G G G C C G G
15 chr15_76871676 0 76871676 C C C C C C C C C C C C C T C C T T C C
15 chr15_76874069 0 76874069 T T T T T T T T C C C C T T T T T T C C
15 chr15_76880884 0 76880884 G G G G G G G G A A A A G G G G G G A A
15 chr15_76880994 0 76880994 C C C C C C C C A A A A C C C C C C A A
15 chr15_76881071 0 76881071 C C C C C C C C T T T T C C C C C C T T
15 chr15_76882273 0 76882273 G G G G G G G G G G G G A G A A G G G G
15 chr15_76889289 0 76889289 A A G G A A A A A A A A A A A A A A A A
15 chr15_76890452 0 76890452 G G G G G G G G T T T T G G G G G G T T
15 chr15_76896812 0 76896812 G G G G G G G G G G A G G G G G G G G G
15 chr15_76898655 0 76898655 A A A A A A A A T T T T A A A A A A T T
15 chr15_76902058 0 76902058 C C C C C C C C C C C C C T C C C C C C
15 chr15_76903331 0 76903331 T T T T T T T T A A A A T T T T T T A A
15 chr15_76910793 0 76910793 G G G G G G A A G G G G G G G G G G G G
15 chr15_76913297 0 76913297 A A A A A A A A G G G G A A A A A A G G
15 chr15_76926135 0 76926135 G G G G G G G G G G G G G G T T G G G G
15 chr15_76928246 0 76928246 G G G G G G G G A A A A G G G G G G A A
15 chr15_76935579 0 76935579 A G G G G G G G G G A G G G G G G G G G
15 chr15_76939172 0 76939172 T T C C T T C C C C C C C C C C C C C C
15 chr15_76941228 0 76941228 G G G G G G G G A A G G G G G G G G A A
15 chr15_76955001 0 76955001 A A A A A A A A A A G G A A A A A A A A
15 chr15_76958355 0 76958355 T T T T T T T T T T C T T T T T T T T T
15 chr15_76959297 0 76959297 T T T T T T C C T T T T T T T T T T T T
15 chr15_76963433 0 76963433 C T C C C C C C C C C C C C C C C C C C
15 chr15_76965574 0 76965574 C C C C C T C C C C C C C C C C C C C C
15 chr15_76970294 0 76970294 T T T T C T T T T T T T T T T T T T T T
15 chr15_76973829 0 76973829 G G G G G G G G G G G G G G G G A A G G
15 chr15_76975555 0 76975555 A A A A A A A A G G A G A A A A A A G G
15 chr15_76976194 0 76976194 G G G G G G G G G G A G G G G G G G G G
15 chr15_76982657 0 76982657 A A A A A A A A G G G G A A A A A A G G
15 chr15_76988068 0 76988068 A A A A A A A A G G G G A A A A A A G G
15 chr15_76988294 0 76988294 G G G G G G G G G G G G A G G G G G G G
15 chr15_76994305 0 76994305 T T T T T T T T C C C C T T T T T T C C
15 chr15_76995786 0 76995786 C C T T T T T T T T T T T T T T T T T T
15 chr15_77003271 0 77003271 T T T T T T T T T T T T T T T T C T T T
15 chr15_77003376 0 77003376 T T C C T T T T T T T T T T T T T T T T
15 chr15_77008985 0 77008985 G G G G G G G G G G G G C C C C G G G G
15 chr15_77012570 0 77012570 G G G G G G G G G G G G G G A A G G G G
15 chr15_77014231 0 77014231 G G G G G G G G C C C C G G G G G G C C
15 chr15_77015312 0 77015312 C C C C C C C C T T T T C C C C C C T T
15 chr15_77025939 0 77025939 A A A A A A A A G G G G A A A A A A G G
15 chr15_77040851 0 77040851 G G A A A A G G A A A A A A A A A A A A
15 chr15_77047366 0 77047366 A A A A A A A A A A A A A G A A A A A A
15 chr15_77066294 0 77066294 A A A A A C A A A A A A A A A A A A A A
15 chr15_77079054 0 77079054 A A A A A A A A G G G G A A A A A A G G
15 chr15_77081446 0 77081446 A A A A A A A A T T T T A A A A A A T T
15 chr15_77082617 0 77082617 A A G G G G A A G G G G G G G G G G G G
15 chr15_77084032 0 77084032 T T T T T T T T T T T T C C T T T T T T
15 chr15_77087994 0 77087994 G G G G A G G G G G G G G G G G G G G G
15 chr15_77095642 0 77095642 G G G G G G G G G G G G G T G G G G G G
15 chr15_77101994 0 77101994 T T T T C T T T T T T T T T T T T T T T
15 chr15_77103807 0 77103807 G G G G A G G G G G G G G G G G G G G G
15 chr15_77107776 0 77107776 A A G G A A A A A A A A A A A A A A A A
15 chr15_77110438 0 77110438 T T T T T T G G T T T T T T T T T T T T
15 chr15_77116193 0 77116193 C C T T C T C C C C C C C C C C C C C C
15 chr15_77138834 0 77138834 T T T T T T T T T T T T T T T T C C T T
15 chr15_77153413 0 77153413 C C C C C C C C T T T T T T T T T T T T
15 chr15_77154721 0 77154721 T T T T T T T T T T T T C C C C T T T T
15 chr15_77156955 0 77156955 C C C C A C C C C C C C C C C C C C C C
15 chr15_77161864 0 77161864 C C C C C G C C C C C C C C C C C C C C
15 chr15_77163516 0 77163516 G G G G G G G G A A A A G G G G G G A A
15 chr15_77163794 0 77163794 G G G G G G G G G G G G A G G G G G G G
15 chr15_77163899 0 77163899 C C C T C C C C C C C C C C C C C C C C
15 chr15_77164169 0 77164169 T T T T T T T T T T T T G G G G G G T T
15 chr15_77169313 0 77169313 A A A A A G A A A A A A A A A A A A A A
15 chr15_77169486 0 77169486 G G A A A G G G G G G G G G G G G G G G
15 chr15_77172793 0 77172793 T T T T T T T T G G G G T T T T T T G G
15 chr15_77172814 0 77172814 C C C C C C C C C C C C A A A A A A C C
15 chr15_77181409 0 77181409 C C C C C C C C T T T T C C C C C C T T
15 chr15_77181726 0 77181726 C C C C C C C C C C C G C C C C C C C C
15 chr15_77192220 0 77192220 G G G G G G G G G G G G A G G G G G G G
15 chr15_77193839 0 77193839 G G G G G G G G A A A A G G G G G G A A
15 chr15_77196412 0 77196412 G G G G G G G G A A A G G G G G G G A A
15 chr15_77198596 0 77198596 G G G G G G G G G G G G G G A A G G G G
15 chr15_77202596 0 77202596 T T T T T T T T T T T T C C C C T T T T
15 chr15_77203379 0 77203379 T T C T T T T T T T T T T T T T T T T T
15 chr15_77203994 0 77203994 A A A A A T A A A A A A A A A A A A A A
15 chr15_77206575 0 77206575 T T T T T T C C T T T T T T T T T T T T
15 chr15_77210923 0 77210923 T T T T T T T T G G G T T T T T T T G G
15 chr15_77215930 0 77215930 C C A A C C C C C C C C C C C C C C C C
15 chr15_77218452 0 77218452 A A A A A A A A G G G G A A A A A A G G
15 chr15_77218732 0 77218732 G G G G G G G G G G G G G T G G G G G G
15 chr15_77220840 0 77220840 C C C C C C C C C C C C C C C C T T C C
15 chr15_77224330 0 77224330 C C G G C C C C C C C C C C C C C C C C
15 chr15_77225083 0 77225083 C C C C C C C C T T T T C C C C C C T T
15 chr15_77225685 0 77225685 C C C C C C C C C C C C C C A A C C C C
15 chr15_77235729 0 77235729 G G A G G G G G G G G G G G G G G G G G
15 chr15_77237135 0 77237135 G G G G A G G G G G G G G G G G G G G G
15 chr15_77262100 0 77262100 T T T T C T T T T T T T T T T T T T T T
15 chr15_77269089 0 77269089 T T T T T T T T T T T T T T C T T T T T
15 chr15_77270339 0 77270339 G G A G G G G G G G G G G G G G G G G G
15 chr15_77293400 0 77293400 G G G G G G G G G G A G G G G G G G G G
15 chr15_77332569 0 77332569 T T T T T T T T C C C C T T T T T T C C
15 chr15_77333262 0 77333262 T T T T T T T T T T T T A T T T T T T T
15 chr15_77338039 0 77338039 T T T T T T T T C C C C T T T T T T C C
15 chr15_77340233 0 77340233 A A A A A A A A A A A A A A A A C C A A
15 chr15_77343132 0 77343132 A A A A A A A A T T T T A A A A A A T T
15 chr15_77343194 0 77343194 A G G G G G G G G G G G G G G G A A A A
15 chr15_77345912 0 77345912 A A A A A A A A G G G G A A A A A A G G
15 chr15_77349663 0 77349663 A A A A A A A A G G G G A A A A A A G G
15 chr15_77351004 0 77351004 C C C C C C C C G G G G C C C C C C G G
15 chr15_77352381 0 77352381 C C C C C C C C C C C C A C C C C C C C
15 chr15_77352850 0 77352850 G G G G G G G G G G G G A G G G G G G G
15 chr15_77367029 0 77367029 C C C C C C C C T T T T C C C C C C T T
15 chr15_77367492 0 77367492 G G G G G G G G G G G G A G G G G G G G
15 chr15_77374202 0 77374202 A A A A A A A A G G G G A A A A A A G G
15 chr15_77382029 0 77382029 C C C C C C C C C C C C C C T T C C C C
15 chr15_77383903 0 77383903 C C C C C C C C T T T T C C C C C C T T
15 chr15_77388259 0 77388259 G G A A A A G G G G G G G G G G G G G G
15 chr15_77395576 0 77395576 T T C C C C T T C C C C C C C C C C C C
15 chr15_77397672 0 77397672 A A A A A A A A A A A A A A G G A A A A
15 chr15_77397931 0 77397931 G G G G G G G G G G G G G G G G A A G G
15 chr15_77400975 0 77400975 A G G G G G G G G G G G G G G G G G G G
15 chr15_77404461 0 77404461 C C C C C C C C T T T T C C C C C C T T
15 chr15_77406898 0 77406898 G G G G G T G G G G G G G G G G G G G G
15 chr15_77416704 0 77416704 G G C C C C G G C C C C C C C C C C C C
15 chr15_77429064 0 77429064 T T T T T T T T T T C T T T T T T T T T
15 chr15_77434071 0 77434071 A A A A A A A A A A A A A A A T A A A A
15 chr15_77447340 0 77447340 A A A A A A A A G G G G A A A A A A G G
15 chr15_77452687 0 77452687 G G G G G G G G A A A A G G G G G G A A
15 chr15_77453597 0 77453597 A A A A A A A A A A A A T T A A A A A A
15 chr15_77461202 0 77461202 G G G G G G G G G G G G G T G G G G G G
15 chr15_77464137 0 77464137 T T T T T T C C T T T T T T T T T T T T
15 chr15_77474345 0 77474345 C C C C C C C C C C C C C C C C T T C C
15 chr15_77475498 0 77475498 T T T T T T T T C C C C T T T T T T C C
15 chr15_77478207 0 77478207 C C C C C T C C C C C C C C C C C C C C
15 chr15_77491466 0 77491466 C T C C C C C C C C C C C C C C C C C C
15 chr15_77501048 0 77501048 T T T T T T T T T T C T T T T T T T T T
15 chr15_77516915 0 77516915 C T C C C T C C T T T T C C C T C C T T
15 chr15_77521759 0 77521759 T T T T T T T T A A A A T T T T T T A A
15 chr15_77531949 0 77531949 T T T T T T T T C C C C T T T T T T C C
15 chr15_77534904 0 77534904 T T C C C C T T C C C C C C C C C C C C
15 chr15_77536948 0 77536948 G G G G G G G G A A A A G G G G G G A A
15 chr15_77543596 0 77543596 T T T T T T T T C C C C T T T T T T C C
15 chr15_77543809 0 77543809 A A A T A A A A A A A A A A A A A A A A
15 chr15_77545984 0 77545984 A A A A A A A A T T T T A A A A A A T T
15 chr15_77557886 0 77557886 T T C C C C T T C C C C C C C C C C C C
15 chr15_77558013 0 77558013 A A A A A A A A G G G G A A A A A A G G
15 chr15_77567614 0 77567614 A A A G A A A A A A A A A A A A A A A A
15 chr15_77577553 0 77577553 G G G G G G T T G G G G G G G G G G G G
15 chr15_77588966 0 77588966 G G G G A A G G G G G G G G G G G G G G
15 chr15_77590334 0 77590334 T T T T A A T T T T T T T T T T T T T T
15 chr15_77590411 0 77590411 G G G G G G G G G G G G G G T T G G G G
15 chr15_77606642 0 77606642 A A A A A A A A A A A A A A C C A A A A
15 chr15_77607955 0 77607955 C C C C C C C C C C C C A C C C C C C C
15 chr15_77611792 0 77611792 T T T T T T T T T T T T A T T T T T T T
15 chr15_77614351 0 77614351 C C C C C C C C C C C C C T C C C C C C
15 chr15_77619955 0 77619955 T T C C T T T T T T T T T T T T T T T T
15 chr15_77632392 0 77632392 G G G G G G G G G G G G A G G G G G G G
15 chr15_77642141 0 77642141 C C C C C C C C C C C C A A C C C C C C
15 chr15_77651305 0 77651305 C C C C C C C C C C C C T T C C C C C C
15 chr15_77653548 0 77653548 G G A A A A G G A A A A A A A A A A A A
15 chr15_77655487 0 77655487 G G A G A A G G G G G G G G G G G G G G
15 chr15_77657347 0 77657347 A A G G G G A A G G G G G G G G G G G G
15 chr15_77667413 0 77667413 C C C C C C C C C C C C A C C C C C C C
15 chr15_77670791 0 77670791 T T C T T T T T T T T T T T T T T T T T
15 chr15_77670945 0 77670945 T T T T T T T T G G G G T T T T T T G G
15 chr15_77689606 0 77689606 C C C C C C C C C C C C C C C T C C C C
15 chr15_77701056 0 77701056 G G G G G G G G A A A A G G G G G G A A
15 chr15_77702971 0 77702971 C T C C C C C C C C C C C C C C C C C C
15 chr15_77708513 0 77708513 T T G G G G T T G G G G G G G G G G G G
15 chr15_77711858 0 77711858 C C C C C C C C A A A A C C C C C C A A
15 chr15_77717638 0 77717638 T T C C C C C C C C C C C C C C C C C C
15 chr15_77719808 0 77719808 T T T T T T T T C C C T T T T T T T C C
15 chr15_77737531 0 77737531 T T T T T T T T A A A A T T T T T T A A
15 chr15_77744559 0 77744559 C T T T T T T T T T T T T T T T T T T T
15 chr15_77746215 0 77746215 C C C C C C C C C C C T C C C C C C C C
15 chr15_77751940 0 77751940 T T C T T T T T T T T T T T T T T T T T
15 chr15_77777060 0 77777060 G G G G A G G G G G G G G G G G G G G G
15 chr15_77782566 0 77782566 G G G G G T G G G G G G G G G G G G G G
15 chr15_77795690 0 77795690 A A A A A A G G A A A A A A A A A A A A
15 chr15_77795895 0 77795895 T T T T T T T T G G G G T T T T T T G G
15 chr15_77801434 0 77801434 G G G G G G G G A A A A G G G G G G A A
15 chr15_77812290 0 77812290 C T T T T T T T T T T T T T T T T T T T
15 chr15_77815378 0 77815378 A A A A A A A A A A A A A A C C A A A A
15 chr15_77818832 0 77818832 T T T T T T T T T T C T T T T T T T T T
15 chr15_77826349 0 77826349 T T T T T T T T G G G G T T T T T T G G
15 chr15_77831916 0 77831916 A G G G G G G G G G G G G G G G G G G G
15 chr15_77835540 0 77835540 G G G G G G G G G G C G G G G G G G G G
15 chr15_77837271 0 77837271 T T T T T T T T A A T T T T T T T T T T
15 chr15_77837500 0 77837500 G G A A A A G G A A A A A A A A A A A A
15 chr15_77838448 0 77838448 C T T T T T T T T T T T T T T T T T T T
15 chr15_77849127 0 77849127 T T T T T T T T T T T T C T T T T T T T
15 chr15_77865618 0 77865618 C C C C C C C C C C C C A A C C C C C C
15 chr15_77866784 0 77866784 G G G T G G G G G G G G G G G G G G G G
15 chr15_77869263 0 77869263 C C C C C C C C C C C C T T C C C C C C
15 chr15_77873641 0 77873641 C C C C C C C C G G G G C C C C C C G G
15 chr15_77874531 0 77874531 C C C C C C C C C C C T C C C C C C C C
15 chr15_77876648 0 77876648 T T T T C T T T T T T T T T T T T T T T
15 chr15_77879118 0 77879118 C C C C A A C C A A A A C C C C C C A A
15 chr15_77886639 0 77886639 A A A A A T A A A A A A A A A A A A A A
15 chr15_77887757 0 77887757 G G G G G G G G G G G G G G G G A G G G
15 chr15_77889030 0 77889030 G G A A A A G G A A A A A A A A A A A A
15 chr15_77892896 0 77892896 G G G G A G G G G G G G G G G G G G G G
15 chr15_77892922 0 77892922 G G G G G T G G G G G G G G G G G G G G
15 chr15_77898544 0 77898544 G G G G G G G G G G G G G G G G A G G G
15 chr15_77900285 0 77900285 G G G G G G G G A A A A G G G G G G A A
15 chr15_77902792 0 77902792 G G G G G G G G C C C C G G G G G G C C
15 chr15_77903718 0 77903718 C C C C C C C C C C C C C C T T C C C C
15 chr15_77908926 0 77908926 C C C T C C C C C C C C C C C C C C C C
15 chr15_77909716 0 77909716 T T T T C T T T T T T T T T T T T T T T
15 chr15_77914878 0 77914878 T T T T T T T T C C C C C T T T T T C C
15 chr15_77916110 0 77916110 G G G G A G G G G G G G G G G G G G G G
15 chr15_77917922 0 77917922 A A A A A A A A A A A G A A A A A A A A
15 chr15_77927913 0 77927913 A A A A A A A A A A A T A A A A A A A A
15 chr15_77928519 0 77928519 T T G G G G T T T T T T T T T T T T T T
15 chr15_77929407 0 77929407 G G G G G G A A G G G G G G G G G G G G
15 chr15_77930245 0 77930245 A G A A A A A A A A A A A A A A A A A A
15 chr15_77931616 0 77931616 A A A A A A A A A A A A A A G G A A A A
15 chr15_77934002 0 77934002 T T T T T T T T T T T T T T T T C C T T
15 chr15_77940275 0 77940275 T T T T T T T T T T A T T T T T T T A A
15 chr15_77942038 0 77942038 G G G G G G G G A A A A G G G G G G A A
15 chr15_77947510 0 77947510 A A G G G G A A G G G G G G G G G G G G
15 chr15_77947760 0 77947760 T T T T T T T T T T T T T T C C T T T T
15 chr15_77956137 0 77956137 A A A A G G A A A A A A A A A A A A A A
15 chr15_77960554 0 77960554 C C C C C C C C C C C C C C C C C T C C
15 chr15_77960579 0 77960579 G G A G G G G G G G G G G G G G G G G G
15 chr15_77960766 0 77960766 A A A C C C A A A A A A A A A A A A A A
15 chr15_77962185 0 77962185 G G G G G G G G G G G G G G A A G G G G
15 chr15_77966502 0 77966502 A A G G G G A A G G G G G G G G G G G G
15 chr15_77966570 0 77966570 C C C C C C C C C C C C C T C C C C C C
15 chr15_77967946 0 77967946 T T C C C C T T T T T T T T T T T T T T
15 chr15_77969303 0 77969303 C C C C C C C C C C C C C C T T C C C C
15 chr15_77970246 0 77970246 A A A A A A A A A A A A A A A A A G A A
15 chr15_77978816 0 77978816 G G A G G G G G G G G G G G G G G G G G
15 chr15_77985327 0 77985327 A A A A A A A A A A A A A A T T A A A A
15 chr15_77989895 0 77989895 G G G G A G G G G G G G G G G G G G G G
15 chr15_77993582 0 77993582 T T G T G T T T T T T T T T T T T T T T
15 chr15_77998568 0 77998568 A A A A A A A A G G G G A A A A A A G G
15 chr15_77999835 0 77999835 C C C C C C C C C C C C T T C C C C C C
15 chr15_78005182 0 78005182 A A A A A A A A G G A A A A A A A A A A
15 chr15_78011867 0 78011867 G G G G G G G G G G G G C C G G G G G G
15 chr15_78016735 0 78016735 G G A G G G G G G G G G G G G G G G G G
15 chr15_78017841 0 78017841 C C C C C C C C C C C C C C T T C C C C
15 chr15_78019207 0 78019207 T T T T T T T T T T T T C C T T T T T T
15 chr15_78022757 0 78022757 A A A A A A A A T T T T A A A A A A T T
15 chr15_78023556 0 78023556 A A A A A A A A G G G G A A A A A A G G
15 chr15_78030179 0 78030179 G G G G G G G G G G G G G G A A G G G G
15 chr15_78030580 0 78030580 G G A G G G G G G G G G G G G G G G G G
15 chr15_78034979 0 78034979 C C C C C C C C C C C C C C T T T T C C
15 chr15_78040348 0 78040348 T T T T T T T T A A A A T T T T T T A A
15 chr15_78042337 0 78042337 G G G G G G G G G G G G C G G G G G G G
15 chr15_78044372 0 78044372 A A A G A A A A A A A A A A A A A A A A
15 chr15_78046872 0 78046872 G G G G G T G G G G G G G G G G G G G G
15 chr15_78048625 0 78048625 C C C C C C C C T T T T C C C C C C T T
15 chr15_78049531 0 78049531 T T T T T T T T C C C C T T T T T T C C
15 chr15_78061272 0 78061272 C C C C C T C C C C C C C C C C C C T T
15 chr15_78065316 0 78065316 A A A A A G A A A A A A A A A A A A A A
15 chr15_78066553 0 78066553 T T T T T T T T T T C T T T T T T T T T
15 chr15_78069360 0 78069360 T T T T C T T T T T T T T T T T T T T T
15 chr15_78069363 0 78069363 G G G G G G G G G G G G G G A A G G G G
15 chr15_78089654 0 78089654 G G G G G G G G A A A A G G G G G G A A
15 chr15_78095140 0 78095140 T T T T T T T T C C C C T T T T T T C C
15 chr15_78098746 0 78098746 C C T T T T C C T T T T T T T T T T T T
15 chr15_78111960 0 78111960 T T T T T T T T T T A A T T T T T T A A
15 chr15_78113288 0 78113288 A A A A A A A A G G A G A A A A A A G G
15 chr15_78116494 0 78116494 C C C C C C C C C C C C C T T T C C C C
15 chr15_78118196 0 78118196 T T T T T T T T T T T T T T C C C T T T
15 chr15_78118500 0 78118500 C C C C C C C C C C C C A C C C C C C C
15 chr15_78121382 0 78121382 T T C C T T T T T T T T T T T T T T T T
15 chr15_78123657 0 78123657 G G G G G G G G A A A A G G G G G G A A
15 chr15_78128961 0 78128961 C C C C C T C C C C C C C C C C C C C C
15 chr15_78130964 0 78130964 A A G G G G G G G G G G G G A G G G G G
15 chr15_78132933 0 78132933 C C C C C C C C C C C C C C C C T T C C
15 chr15_78133076 0 78133076 A A G G G G G G G G G G G G G G G G G G
15 chr15_78137934 0 78137934 C C C C C C C C C C C C C C C C C T C C
15 chr15_78141969 0 78141969 A A T T A A A A A A A A A A A A A A A A
15 chr15_78145962 0 78145962 G G G G G G G G G G G G G G G G C C G G
15 chr15_78153668 0 78153668 C C C C C C C C C C C C C C T T C C C C
15 chr15_78155990 0 78155990 A A G G A A A A G G G G A A A A A A G G
15 chr15_78156553 0 78156553 C C C C C C C C C C C C C T C C C C C C
15 chr15_78157206 0 78157206 T T T T T T T T T T T T T T C T T T T T
15 chr15_78160634 0 78160634 C C C C C C C C T T T T C C C C C C T T
15 chr15_78160756 0 78160756 A A A A A A A A A A A A A T A A A A A A
15 chr15_78163823 0 78163823 A G A A A A A A A A A A A A A A A A A A
15 chr15_78166228 0 78166228 T T T T T T T T C C C C T T T T T T C C
15 chr15_78180650 0 78180650 T T T T T T T T T T T T A T A T T T T T
15 chr15_78182423 0 78182423 T T T T T T T T T T T T C T T T T T T T
15 chr15_78184481 0 78184481 T T T T T T T T T T T T T T T T C T T T
15 chr15_78191194 0 78191194 A A G G G G A A A A A A G G G G G G A A
15 chr15_78192082 0 78192082 C C C C C C C C T T T T C C C C C C T T
15 chr15_78194770 0 78194770 G G G G G G G G G G G G G T G G G G G G
15 chr15_78194867 0 78194867 G G G G G G G G G G G G G T G G G G G G
15 chr15_78195516 0 78195516 T T T T T T G G T T T T T T T T T T T T
15 chr15_78197929 0 78197929 G G G G G G G G G G G G G G A A G G G G
15 chr15_78198821 0 78198821 A A A A A A A A G G G G A A A A A A G G
15 chr15_78206094 0 78206094 A A A A A A A A G G G G A A A A A A G G
15 chr15_78207616 0 78207616 A G G G G G G G G G G G G G G G G G G G
15 chr15_78211050 0 78211050 G G G G G G G G A A A A G G G G G G A A
15 chr15_78211393 0 78211393 C C C C C C C C C C C C C C C C T T C C
15 chr15_78213794 0 78213794 T T T T G T T T T T T T T T T T T T T T
15 chr15_78221336 0 78221336 A A G G G G A A G G G G G G G G G G G G
15 chr15_78222906 0 78222906 C C T T C T C C C C C C C C C C C C C C
15 chr15_78227787 0 78227787 G G G G G G G G G G G G G G C C G G G G
15 chr15_78240411 0 78240411 C C C C C C C C C C C C C C T T C C C C
15 chr15_78246861 0 78246861 A A A A A A A A G G G G A A A A A A G G
15 chr15_78247998 0 78247998 G G T T G G G G G G G G G G G G G G G G
15 chr15_78251581 0 78251581 T T G G G G T T G G G G G G G G G G G G
15 chr15_78251625 0 78251625 A A A A A A A A T T T T A A A A A A T T
15 chr15_78257260 0 78257260 A A A A A A A A G G G G A A A A A A G G
15 chr15_78258586 0 78258586 A A A A A A A A G G G G A A A A A A G G
15 chr15_78259592 0 78259592 C C C C C C C C T T T T C C C C C C T T
15 chr15_78259632 0 78259632 A A A A A A A A G G G G A A A A A A G G
15 chr15_78260767 0 78260767 C C C C T T C C C C C C C C C C C C C C
15 chr15_78260777 0 78260777 C C C C C C C C C C C C C C C T C C C C
15 chr15_78260797 0 78260797 T T T T T T T T T T T T T T A T T T T T
15 chr15_78265709 0 78265709 C C C C C C C C T T T T C C C C C C T T
15 chr15_78267137 0 78267137 A A G G G G A A G G G G G G G G G G G G
15 chr15_78267154 0 78267154 C C C C C C C C A A A A C C C C C C A A
15 chr15_78267759 0 78267759 A A A A A A A A A A A A A A G G A A A A
15 chr15_78270937 0 78270937 T T T T T T T T T T T T T T T T C T T T
15 chr15_78278614 0 78278614 G G G G G T G G G G G G G G G G G G G G
15 chr15_78286077 0 78286077 C C T T C C C C C C C C C C C C C C C C
15 chr15_78301371 0 78301371 T T T T T T T T C C T T T T T T T T T T
15 chr15_78306932 0 78306932 G G G G G G G G C C C C G G G G G G C C
15 chr15_78307937 0 78307937 C C C C C C C C C C C C C T C C C C C C
15 chr15_78318721 0 78318721 C C C C C C C C A A A A C C C C C C A A
15 chr15_78320157 0 78320157 A A G G G G A A G G G G G G G G G G G G
15 chr15_78327752 0 78327752 G G G G G G G G A A A A G G G G G G A A
15 chr15_78327904 0 78327904 G G G G G G G G G G G G G T G G G G G G
15 chr15_78332198 0 78332198 G G A A A A G G A A A A A A A A A A A A
15 chr15_78332463 0 78332463 G G G G C G G G G G G G G G G G G G G G
15 chr15_78333399 0 78333399 G G G G G G G G A A A A G G G G G G A A
15 chr15_78335530 0 78335530 G G G G A G G G G G G G G G G G G G G G
15 chr15_78339458 0 78339458 G G G G G G G G G G G G G G A G G G G G
15 chr15_78342420 0 78342420 A A A A A C A A A A A A A A A A A A A A
15 chr15_78343642 0 78343642 A A A A A A A A A A G G A A A A A A G G
15 chr15_78344288 0 78344288 T T C C C C T T C C C C C C C C C C C C
15 chr15_78344522 0 78344522 C C C C C C C C C C C C C C T T C C C C
15 chr15_78350566 0 78350566 T T T T T T T T G G G G T T T T T T G G
15 chr15_78351696 0 78351696 A A A A A A A A G G G G A A A A A A G G
15 chr15_78353186 0 78353186 C C C C C C C C C C C C C C C C C G C C
15 chr15_78356160 0 78356160 A A A A A A A A G G G G A A A A A A G G
15 chr15_78360475 0 78360475 T T T T T T T T A A T T T T T T T T T T
15 chr15_78360967 0 78360967 T T T T T T T T C C C C T T T T T T C C
15 chr15_78362870 0 78362870 G G G G G G G G G G G G G G G G A A G G
15 chr15_78364764 0 78364764 G G G G G G G G G G G G A A A A A A G G
15 chr15_78365363 0 78365363 A G G G G G G G G G G G G G G G G G G G
15 chr15_78368032 0 78368032 C C C C C C C C T T T T C C C C C C T T
15 chr15_78380433 0 78380433 A A A A A A A A A A A A A A C C A A A A
15 chr15_78384894 0 78384894 C C C C C C C C A A A A C C C C C C A A
15 chr15_78384991 0 78384991 A A A A A A A A A A A C A A A A A A A A
15 chr15_78387350 0 78387350 G G G G G G G G G G G G C C G G G G G G
15 chr15_78398455 0 78398455 G G G G G G G G G G G G G G A G G G G G
15 chr15_78402979 0 78402979 C C C C C C C C A A A A C C C C C C A A
15 chr15_78412787 0 78412787 A A A A A A A A G G G G A A A A A A G G
15 chr15_78421379 0 78421379 C C C C C C C C T T T T C C C T C C T T
15 chr15_78422263 0 78422263 C C C C C C C C C C C C A C C C C C C C
15 chr15_78424433 0 78424433 G G C C C C G G G G G G G G G G G G G G
15 chr15_78427614 0 78427614 C C C C C C C C A A A A C C C C C C A A
15 chr15_78428009 0 78428009 G G G G G G G G G G G G G G A A G G G G
15 chr15_78429502 0 78429502 T T T T T T T T T T T T C C C C T T T T
15 chr15_78434686 0 78434686 T T T T T T T T T T T T T T C C T T T T
15 chr15_78439533 0 78439533 C C C C C C C C G G G G C C C C C C G G
15 chr15_78444634 0 78444634 C C C C C C C C T T C C C C C C C C T T
15 chr15_78445065 0 78445065 C C C C C C C C T T T T C C C C C C T T
15 chr15_78446646 0 78446646 G G G G A G G G G G G G G G G G G G G G
15 chr15_78446912 0 78446912 A A A A A C A A A A A A A A A A A A A A
15 chr15_78447235 0 78447235 C C C C C C C C T T T T C C C C C C T T
15 chr15_78451362 0 78451362 G G G G G G G G A A A A G G G G G G A A
15 chr15_78466119 0 78466119 C C C C C C C C T T T T C C C C C C T T
15 chr15_78468030 0 78468030 A A A A A A A A A A A A A G A A A A A A
15 chr15_78468452 0 78468452 A A A A A A A A A A A A A A A A A G A A
15 chr15_78476015 0 78476015 G G G G G G G G T T T T G G G G G G T T
15 chr15_78476187 0 78476187 C C C C C C C C C C C C C T C C C C C C
15 chr15_78476485 0 78476485 A A A A A A A A G G G G A A A G A A G G
15 chr15_78477147 0 78477147 A A A A A A A A T T T T A A A A A A T T
15 chr15_78479617 0 78479617 G G G G G G G G G G G G A G G G G G G G
15 chr15_78481420 0 78481420 C C C C C C C C C C C T C C C C C C C C
15 chr15_78481659 0 78481659 A A A A A A A A A A A A A C A A A A A A
15 chr15_78482424 0 78482424 C C T T T T C C C C C C C C C C C C C C
15 chr15_78488713 0 78488713 G G G G G G G G G G G G G G G G A A G G
15 chr15_78489016 0 78489016 G G G G G G G G A A A A G G G G G G A A
15 chr15_78492075 0 78492075 C C C C C C C C T T T T C C C C C C T T
15 chr15_78498043 0 78498043 G G G G G G G G G G G G G G G G A A G G
15 chr15_78508436 0 78508436 A A A A A A A A A A A A G G A A A A A A
15 chr15_78511980 0 78511980 G G G G G G G G G G G G G G A A G G G G
15 chr15_78516792 0 78516792 A A A A A A A A G G A A A A A A A A G G
15 chr15_78517339 0 78517339 G G G G G G G G G G G G A A G G G G G G
15 chr15_78519081 0 78519081 T T T T T T T T A A A T T T T T T T A A
15 chr15_78522063 0 78522063 A A A A A A A A G G G G A A A A A A G G
15 chr15_78522660 0 78522660 C C C C C C C C T T T T C C C C C C T T
15 chr15_78522683 0 78522683 G G G G G G G G G G G G A G G G G G G G
15 chr15_78525344 0 78525344 C C C C C C C C T T T T C C C C C C T T
15 chr15_78531798 0 78531798 A A A A A A A A T T T T A A A A A A T T
15 chr15_78532419 0 78532419 G G G G G G G G A A A G G G G G G G A A
15 chr15_78532461 0 78532461 G G G G G G G G C C C C G G G G G G C C
15 chr15_78532978 0 78532978 G G G G G G G G G G G G A G G G G G G G
15 chr15_78533493 0 78533493 A A A A A A A A G G A G A A A A A A G G
15 chr15_78540493 0 78540493 C C C C C C C C T T T T C C C C C C T T
15 chr15_78540611 0 78540611 T T T T T T T T C C C C T T T T T T C C
15 chr15_78542268 0 78542268 T T T T T T T T C C C C T T T T T T C C
15 chr15_78543337 0 78543337 G G G G G G G G A A A A G G G G G G A A
15 chr15_78543466 0 78543466 A A A A A A A A G G G G A A A A A A G G
15 chr15_78544423 0 78544423 A A G G G G A A G G G G G G G G G G G G
15 chr15_78546958 0 78546958 G G G G G G G G G G G G C C G G G G G G
15 chr15_78548522 0 78548522 G G G G G G G G G G G G G G A G G G G G
15 chr15_78551122 0 78551122 C C T T T T C C C C C C T T T T T T C C
15 chr15_78551976 0 78551976 C C C C C C C C C C C C C G C C C C C C
15 chr15_78554207 0 78554207 A C C C C C C C C C C C C C C C C C C C
15 chr15_78555068 0 78555068 T T T T T T T T G G G G T T T T T T G G
15 chr15_78557850 0 78557850 G G G G G G G G G G G G A G G G G G G G
15 chr15_78558057 0 78558057 T T T T T T T T C C C C T T T T T T C C
15 chr15_78564222 0 78564222 T T T T T T T T C C C C T T T T T T C C
15 chr15_78569174 0 78569174 G G G G G G G G C C C G G G G G G G C C
15 chr15_78569798 0 78569798 C C C C C C C C C C C C C C C C T T C C
15 chr15_78574105 0 78574105 T T T T T T T T G G G G T T T T T T G G
15 chr15_78574775 0 78574775 T T T T T T T T C C C C T T T T T T C C
15 chr15_78576071 0 78576071 G G A A A A G G A A A A A A A A A A A A
15 chr15_78581964 0 78581964 A A A A A A A A G G G G A A A A A A G G
15 chr15_78594675 0 78594675 C C C C C C C C C C C C C T C C C C C C
15 chr15_78597710 0 78597710 G G T T G T G G G G G G G G G G G G G G
15 chr15_78597930 0 78597930 G G G G G G G G G G G G G G G T G G G G
15 chr15_78598263 0 78598263 C C C C C C C C C C C C C T C C C C C C
15 chr15_78600132 0 78600132 C C C C C C C C C C C C C C T T C C C C
15 chr15_78604727 0 78604727 A A A A A A A A G G G G A A A A A A G G
15 chr15_78615802 0 78615802 C C C C C C C C C C C C C T C C C C C C
15 chr15_78626817 0 78626817 A A A A A A C C A A A A A A A A A A A A
15 chr15_78628377 0 78628377 C C T T C T C C C C C C C C C C C C C C
15 chr15_78628550 0 78628550 A A G G G G A A G G G G G G G G G G G G
15 chr15_78632843 0 78632843 G G G G G G G G G G G G G G G G C C G G
15 chr15_78634359 0 78634359 C C C C C C C C C C C C C G C C C C C C
15 chr15_78634695 0 78634695 C C C C C C C C C C C C C T C C C C C C
15 chr15_78639822 0 78639822 A A A A A A A A G G G G A A A A A A G G
15 chr15_78641601 0 78641601 C C C C C C C C T T T T C C C C C C T T
15 chr15_78642988 0 78642988 C C C C C C C C T T T T C C C C C C T T
15 chr15_78644796 0 78644796 C C C C C C C C C C C C C T C C C C C C
15 chr15_78650017 0 78650017 C C C C C C C C C C C C C T C C C C C C
15 chr15_78651508 0 78651508 G G G G G G G G G G G G A G G G G G G G
15 chr15_78655520 0 78655520 C C C C C T C C C C C C C C C C C C C C
15 chr15_78656771 0 78656771 C T C C C C C C C C C C C C C C C C C C
15 chr15_78659427 0 78659427 C C C C C C C C C C C T C C C C C C C C
15 chr15_78660268 0 78660268 C C C C C C C C C C C T C C C C C C C C
15 chr15_78668084 0 78668084 A A A A A A A A G G G G A A A A A A G G
15 chr15_78674582 0 78674582 T T T T T T T T G G G T T T T T T T G G
15 chr15_78677234 0 78677234 C C C C C C C C A A A A A A A A A A A A
15 chr15_78679955 0 78679955 A A A A A G A A G G G G G G G G G G G G
15 chr15_78680855 0 78680855 A A A A A A A A G G G G A A A A A A G G
15 chr15_78681866 0 78681866 A A G G G G G G G G G G G G G G G G G G
15 chr15_78686098 0 78686098 T T T T T T T T G G G G G G G G G G G G
15 chr15_78689839 0 78689839 G G A G G G G G G G G G G G G G G G G G
15 chr15_78691249 0 78691249 A A G G G G G G G G G G G G G G G G G G
15 chr15_78692600 0 78692600 A A A G A A A A A A A A A A A A A A A A
15 chr15_78693269 0 78693269 G G G G G G G G A A A A G G G G G G A A
15 chr15_78694560 0 78694560 C C C C C C C C T T C T C C C C C C C C
15 chr15_78698085 0 78698085 A A T T T T T T T T T T T T T T T T T T
15 chr15_78701996 0 78701996 C C C C C C C C A A A C C C C C C C A A
15 chr15_78708601 0 78708601 G G G G G G G G G G G G G G A G G G G G
15 chr15_78712004 0 78712004 A A G G G G A A G G G G G G G G G G A A
15 chr15_78712041 0 78712041 A A A A A A A A G G G G A A A A A A G G
15 chr15_78713482 0 78713482 T T C C T T T T T T T T T T T T T T T T
15 chr15_78715470 0 78715470 T T T T T T T T C C C C T T T T T T C C
15 chr15_78717276 0 78717276 G G G G G G G G T T T T G G G G G G T T
15 chr15_78718430 0 78718430 C C C C C C T T C C C C C C C C C C C C
15 chr15_78719673 0 78719673 C C C T C C C C C C C C C C C C C C C C
15 chr15_78721270 0 78721270 C C C C C C C C T T T T C C C C C C T T
15 chr15_78721313 0 78721313 G G G G G G A A G G G G G G G G G G G G
15 chr15_78722841 0 78722841 C C G G G G C C C C C C C C C C C C C C
15 chr15_78725986 0 78725986 T T C C C C T T T T T T T T T T T T T T
15 chr15_78727978 0 78727978 G G G G G G G G A A A A G G G G G G A A
15 chr15_78728575 0 78728575 C C C C C C C C C C C C C C C C T T C C
15 chr15_78733947 0 78733947 C C C C C C C C C C C C C C C G C C C C
15 chr15_78734333 0 78734333 C C C C C C C C T T T T C C C C C C T T
15 chr15_78735519 0 78735519 A A A G G G A A A A A A A A A A A A A A
15 chr15_78738324 0 78738324 T T T T T T T T C C C C C C C C C C C C
15 chr15_78739638 0 78739638 A A A A A A A A G G G G A A A A A A G G
15 chr15_78740316 0 78740316 T T T T T T T T C C C C T T T T T T C C
15 chr15_78741695 0 78741695 C C C C C C C C C C C C C T C C C C C C
15 chr15_78749379 0 78749379 G G G G G G G G G G G G G G A A G G G G
15 chr15_78752487 0 78752487 C C C T C C C C T T T T C C C C C C T T
15 chr15_78759546 0 78759546 G G G G G G G G A A A A G G G G A A A A
15 chr15_78762867 0 78762867 C C C C C C C C T T T T C C C C C C T T
15 chr15_78765216 0 78765216 T T T T T T T T T T T T C C T T T T T T
15 chr15_78770335 0 78770335 G G G G G G G G G G G G C C G G G G G G
15 chr15_78772234 0 78772234 T T T T T T T T C C C C T T T T T T C C
15 chr15_78773014 0 78773014 T T T T T T T T C C C C T T T T T T C C
15 chr15_78773458 0 78773458 G G G G G G G G G G G G A G G G G G G G
15 chr15_78776470 0 78776470 G G G G G G G G G G G G G G A A G G G G
15 chr15_78776646 0 78776646 T T T T T T T T T T G T T T T T T T T T
15 chr15_78776872 0 78776872 C C C C C C C C T T T T C C C C C C T T
15 chr15_78779472 0 78779472 C C C C C T C C C C C C C C C C C C C C
15 chr15_78779951 0 78779951 C C C C C C C C G G G G C C C C C C G G
15 chr15_78783612 0 78783612 G G A A A G G G G G G G G G G G G G G G
15 chr15_78784696 0 78784696 C C C C C C C C C C C C C T C C C C C C
15 chr15_78786836 0 78786836 A A A A A A A A G G G G A A A A A A G G
15 chr15_78791579 0 78791579 G G G G G G G G C C C C G G G G G G C C
15 chr15_78795453 0 78795453 C T C C C C T T C C C C C C C C C C C C
15 chr15_78795933 0 78795933 G G G G C C G G G G G G G G G G G G G G
15 chr15_78801660 0 78801660 T T T T T T T T T T T T T T T T G T T T
15 chr15_78802183 0 78802183 C C C C C C C C C C C C T T C C C C C C
15 chr15_78802257 0 78802257 C C T T C C C C C C C C C C C C C C C C
15 chr15_78811470 0 78811470 T T T T T T T T T T T T G T T T T T T T
15 chr15_78816046 0 78816046 G G G G G G G G G G G G G G G G A A G G
15 chr15_78818341 0 78818341 A A A A A A G G A A A A A A A A A A A A
15 chr15_78818584 0 78818584 A A A A A A A A G G G G A A A A A A G G
15 chr15_78821109 0 78821109 G G G G G G G G C C C C G G G G G G C C
15 chr15_78822499 0 78822499 C C A A C C C C C C C C C C C C C C C C
15 chr15_78822762 0 78822762 A A A A A A A A G G G G A A A A A A G G
15 chr15_78823105 0 78823105 C C C C C C C C A A A A C C C C C C A A
15 chr15_78826934 0 78826934 C C C C C C C C C C C C C C G G G G C C
15 chr15_78840812 0 78840812 A A A C C C A A A A A A A A A A A A A A
15 chr15_78845756 0 78845756 T T T T T T T T C C T T T T T T T T T T
15 chr15_78847518 0 78847518 G G A G A A G G G G G G G G G G G G G G
15 chr15_78857535 0 78857535 A A A T A A A A A A A A A A A A A A A A
15 chr15_78863097 0 78863097 G G G G G G G G G G G G G G G G A G G G
15 chr15_78866879 0 78866879 T T T T T T T T C C C C T T T T T T C C
15 chr15_78867609 0 78867609 A G G G G G G G G G G G G G G G G G G G
15 chr15_78877833 0 78877833 C C C C C C C C T T C C C C C C C C C C
15 chr15_78881363 0 78881363 A A A A A A A A G G G G A A A A A A G G
15 chr15_78881581 0 78881581 T T C T T T T T T T T T T T T T T T T T
15 chr15_78886967 0 78886967 G G G G G G G G G G G G A G G G G G G G
15 chr15_78892703 0 78892703 C C C C C C C C T T T T C C C C C C T T
15 chr15_78900395 0 78900395 G G G G G G G G G G G G G G C C G G G G
15 chr15_78911017 0 78911017 G G G G G G G G A A A A G G G G G G A A
15 chr15_78911577 0 78911577 G G G G G G G G C C C C G G G G G G C C
15 chr15_78920331 0 78920331 A A A A A A A A A A A G A A A A A A G G
15 chr15_78928272 0 78928272 C C C C C C C C T T T T C C C C C C T T
15 chr15_78936366 0 78936366 A A A A A A A A A A A A A A A A G G A A
15 chr15_78938812 0 78938812 C C C C C C C C C C C C C G C C C C C C
15 chr15_78950190 0 78950190 A A A A A G A A A A A A A A A A A A A A
15 chr15_78951596 0 78951596 T T T T T T T T G G G G T T T T T T G G
15 chr15_78957634 0 78957634 T T T T T T T T G G G G T T T T T T G G
15 chr15_78975776 0 78975776 C C C C C C C C C C C C C T C C C C C C
15 chr15_78987227 0 78987227 A A A A A A A A G G G G A A A A A A G G
15 chr15_78995331 0 78995331 G G G G G G G G C C C C G G G G G G C C
15 chr15_79007432 0 79007432 A A A A A G A A A A A A A A A A A A A A
15 chr15_79015937 0 79015937 C C T T T T C C T T T T T T T T T T T T
15 chr15_79020444 0 79020444 A A A A A A A A A A A A A A A A G G A A
15 chr15_79028461 0 79028461 G G G G A G G G G G G G G G G G G G G G
15 chr15_79029136 0 79029136 A A A A A A A A A A A A C C A A A A A A
15 chr15_79032919 0 79032919 T T T T G T T T T T T T T T T T T T T T
15 chr15_79038185 0 79038185 C C C C C C C C C C C C T T C C C C C C
15 chr15_79043010 0 79043010 T T T T T T T T A A A A T T T T T T A A
15 chr15_79046780 0 79046780 A A A G A G A A A A A A A A A A G G A A
15 chr15_79051700 0 79051700 T T G T G T T T T T T T T T T T T T T T
15 chr15_79052580 0 79052580 G G G T G G G G G G G G G G G G G G G G
15 chr15_79054746 0 79054746 T T T T T T T T G G G G T T T T T T G G
15 chr15_79058945 0 79058945 T T T T T T C C T T T T T T T T T T T T
15 chr15_79062204 0 79062204 C C C C C C C C T T T T C C C C C C T T
15 chr15_79065410 0 79065410 C C C C C C C C T T T T C C C C C C T T
15 chr15_79071234 0 79071234 A A A A A A A A A A A A A G A A A A A A
15 chr15_79073290 0 79073290 T T T T T T T T C C C C T T T T T T C C
15 chr15_79075852 0 79075852 A A A A A A A A A A A T A A A A A A A A
15 chr15_79106039 0 79106039 C C C C C C C C C C C C C C T T C C C C
15 chr15_79110600 0 79110600 G G G G G G G G A A A A G G G G G G A A
15 chr15_79118458 0 79118458 G G G G G G G G C C C C G G G G G G C C
15 chr15_79119258 0 79119258 A A G G G G A A G G G G G G G G G G G G
15 chr15_79119480 0 79119480 C C C C C C C C T T T T C C C C C C T T
15 chr15_79124945 0 79124945 C C T T C T C C C C C C C C C C C C C C
15 chr15_79129234 0 79129234 A A A A A A A A C C C C A A A A A A C C
15 chr15_79130997 0 79130997 T T T T T T T T T T T T C C T T T T T T
15 chr15_79144760 0 79144760 T T T T T T T T C C C C T T T T T T C C
15 chr15_79156336 0 79156336 C C C C C C C C T T T T C C C C C C T T
15 chr15_79166481 0 79166481 G G G G G G G G A A A A G G G G G G A A
15 chr15_79172254 0 79172254 T T G G G G T T T T T T T T T T T T T T
15 chr15_79172482 0 79172482 G G C C C C G G C C C C C C C C C C C C
15 chr15_79176678 0 79176678 T T T T T T T T T T T T C C T T T T T T
15 chr15_79177364 0 79177364 T T T T T T T T T T T T T T T T C C T T
15 chr15_79188168 0 79188168 G G G G G G A A G G G G G G G G G G G G
15 chr15_79188312 0 79188312 G G G G G G G G A A A A G G G G G G A A
15 chr15_79190438 0 79190438 T T C C C C T T C C C C C C C C C C C C
15 chr15_79191928 0 79191928 C C T T T T C C T T T T T T T T T T T T
15 chr15_79202453 0 79202453 G G G G C C G G G G G G G G G G G G G G
15 chr15_79202541 0 79202541 G G A A A G G G G G G G G G G G G G G G
15 chr15_79206623 0 79206623 G G G G G G G G A A A A G G G G G G A A
15 chr15_79216574 0 79216574 G G G G G G G G G G G G A G G G G G G G
15 chr15_79219620 0 79219620 C C C C C C C C C C C C C C C C T T C C
15 chr15_79221963 0 79221963 G G G G G G G G C C C C G G G G G G C C
15 chr15_79222853 0 79222853 T T T T T T T T T T T T T T T T A A T T
15 chr15_79227639 0 79227639 T T T T T T T T T T T T T T T T C C T T
15 chr15_79228517 0 79228517 C C C C C C C C T T T T C C C C C C T T
15 chr15_79229547 0 79229547 C C C C C C C C T T T T C C C C C C T T
15 chr15_79230917 0 79230917 G G A A A A G G A A A A G G G G G G A A
15 chr15_79235382 0 79235382 G G G G G G G G G G A G G G G G G G A A
15 chr15_79238605 0 79238605 C C A A A A C C C C C C C C C C C C C C
15 chr15_79238966 0 79238966 T T T T T T T T C C C C T T T T T T C C
15 chr15_79240598 0 79240598 G G G G A G G G G G G G G G G G G G G G
15 chr15_79250456 0 79250456 T T T T T T T T C C C C T T T T T T C C
15 chr15_79252315 0 79252315 A A A A A A A A A T A A A A A A A A A A
15 chr15_79252557 0 79252557 T T C C C C T T C C C C C C C C C C C C
15 chr15_79252668 0 79252668 G G G G G G G G A A A G G G G G G G G G
15 chr15_79254931 0 79254931 C C G G G G C C G G G G G G G G G G G G
15 chr15_79258229 0 79258229 A A A A A A A A T T T T A A A A A A T T
15 chr15_79260888 0 79260888 C C C C C C C C G G G G C C C C C C G G
15 chr15_79261468 0 79261468 G G G G G G G G C C C C G G G G G G C C
15 chr15_79266900 0 79266900 T T T T T T T T C C C T T T T T T T C C
15 chr15_79268636 0 79268636 A A A A A A A A A A A A A G A A A A A A
15 chr15_79277145 0 79277145 C C C C C C C C G G G G C C C C C C G G
15 chr15_79295519 0 79295519 G G G G G G G G A A A A G G G G G G A A
15 chr15_79302139 0 79302139 A A A A A A A A G G G G A A A A A A G G
15 chr15_79303018 0 79303018 T T T T T T T T G G G G T T T T T T G G
15 chr15_79306944 0 79306944 T T T T T T T T T T T T T T T T G G T T
15 chr15_79308541 0 79308541 A A G G A G A A G G G G G G G G G G G G
15 chr15_79309578 0 79309578 C C C C C C C C T T T T C C C C C C C C
15 chr15_79312351 0 79312351 C C C C C C C C A A A A C C C C C C A A
15 chr15_79326133 0 79326133 G G G G G G G G G T G G G G G G G G G G
15 chr15_79327838 0 79327838 G G G G G G G G G G G G G G A G G G G G
15 chr15_79329327 0 79329327 G G G G G G G G G T G G G G G G G G T T
15 chr15_79329905 0 79329905 C C C C C C C C T T T T C C C C C C T T
15 chr15_79332728 0 79332728 T T T T T T T T T T T T T T C C T T T T
15 chr15_79333216 0 79333216 C C C C C C C C T T T T C C C C C C T T
15 chr15_79333734 0 79333734 C C A A A A C C A A A A A A A A A A A A
15 chr15_79340062 0 79340062 C C A C A C C C C C C C C C C C C C C C
15 chr15_79342117 0 79342117 G G G G G G G G G G G G A G G G G G G G
15 chr15_79343498 0 79343498 A T A A A A A A A A A A A A A A A A A A
15 chr15_79346247 0 79346247 G G G G G G G G C G G G G G G G G G G G
15 chr15_79351805 0 79351805 G G G G G G G G G G G G G G G G A A G G
15 chr15_79353206 0 79353206 C C C C C C C C C C C C C C C T C C C C
15 chr15_79353721 0 79353721 G G G G G G G G G G G G G G A G G G G G
15 chr15_79353941 0 79353941 C C C C C C C C C C C C C C T T C C C C
15 chr15_79355436 0 79355436 T T T T T T T T G T T T T T T T T T G G
15 chr15_79359670 0 79359670 C C C C C C C C T T T T C C C C C C T T
15 chr15_79359705 0 79359705 G G G G G G G G G G G G G G G G T T G G
15 chr15_79362872 0 79362872 A A A G A A A A A A A A A A A A A A A A
15 chr15_79366209 0 79366209 A A A A A A A A A A A A A A A A A G A A
15 chr15_79368904 0 79368904 C C C C C C C C T T C T C C C C C C T T
15 chr15_79373614 0 79373614 C C C C C C C C C T T T C C C C C C T T
15 chr15_79375890 0 79375890 A A A A A A A A G G G G A A A A A A G G
15 chr15_79381771 0 79381771 C C T T T T C C T T T T T T T T T T T T
15 chr15_79383495 0 79383495 G G G G G G G G A G G G G G G G G G G G
15 chr15_79385583 0 79385583 C T C C C C C C C C C C C C C C T T C C
15 chr15_79401671 0 79401671 C C C C C C C C T T T T C C C C C C T T
15 chr15_79404685 0 79404685 G T T T T T T T T T T T T T T T T T T T
15 chr15_79408367 0 79408367 G G G G G G G G G G G G G T G G G G G G
15 chr15_79409848 0 79409848 G G G G G G G G G G G G G G G G A A G G
15 chr15_79414257 0 79414257 T T T T T T T T G G G G T T T T T T G G
15 chr15_79421486 0 79421486 G G G G A A G G G G G G G G G G G G G G
15 chr15_79423642 0 79423642 T T T T T T T T G G G G T T T T T T G G
15 chr15_79423795 0 79423795 C C C C C C C C T T T T T T C C C C T T
15 chr15_79426270 0 79426270 C C A C C C C C C C C C C C C C C C C C
15 chr15_79426391 0 79426391 G G G G G G G G A A A A G G G G G G A A
15 chr15_79428500 0 79428500 C T C C C C C C C C C C C C C C C C C C
15 chr15_79433620 0 79433620 C C C C C C C C A C A C C C C C C C C C
15 chr15_79435095 0 79435095 G G G G G G G G G G G G G G G G A G G G
15 chr15_79436074 0 79436074 T T T T T T C C T T T T T T T T T T T T
15 chr15_79437742 0 79437742 G G G G G G G G G G G G G G A G G G G G
15 chr15_79439056 0 79439056 G G G G G G G G A G G G G G G G G G G G
15 chr15_79442704 0 79442704 T T T T T T T T A A A A A A A A A A A A
15 chr15_79443651 0 79443651 G G G G G G G G G G G G A A A A A A G G
15 chr15_79449137 0 79449137 G G G G G G G G G G G G G G G G C G G G
15 chr15_79450426 0 79450426 C C C C C C C C T T T T C C C C C C T T
15 chr15_79450674 0 79450674 T T T T T T T T T T T T T T T T C T T T
15 chr15_79452964 0 79452964 A A A A A A A A T T T T A A A A A A T T
15 chr15_79453357 0 79453357 G G G G G G G G G G G G G G G G A G G G
15 chr15_79469492 0 79469492 C C C C C C C C G G G G C C C C C C G G
15 chr15_79472808 0 79472808 G G G G A A G G G G G G G G G G G G G G
15 chr15_79472997 0 79472997 A A A A A A A A G G G G A A A A A A G G
15 chr15_79487079 0 79487079 C C C C C C C C C C C C C T C C C C C C
15 chr15_79493263 0 79493263 C C C C C C C C C T C T C C C C C C T T
15 chr15_79495291 0 79495291 G G G G A G G G A A A A A A A A A A A A
15 chr15_79496926 0 79496926 C C C C C C C C C C C C C C C T C C C C
15 chr15_79502604 0 79502604 C C C C C C C C C G C G C C C C C C G G
15 chr15_79507439 0 79507439 G G G G G G G G G G G G G G G T G G G G
15 chr15_79508719 0 79508719 G G G G A G G G G G G G G G G G G G G G
15 chr15_79514165 0 79514165 C C C C C C C C C C C C C C C C A A C C
15 chr15_79514261 0 79514261 A A A A A A A A A A A A A C A A A A A A
15 chr15_79514363 0 79514363 T T T T C C C C C C C C T T T T T T C C
15 chr15_79522888 0 79522888 G G G G G G G G A A A A G G G G G G A A
15 chr15_79526405 0 79526405 T T G G T T T T T T T T T T T T T T T T
15 chr15_79544681 0 79544681 C C C C C C C C A C A C C C C C C C C C
15 chr15_79546253 0 79546253 G G G G G G G G A A A A G G G G G G A A
15 chr15_79547041 0 79547041 T T T T T T T T A A A A T T T T T T A A
15 chr15_79552080 0 79552080 C C C C C C C C T T T T C C C C C C T T
15 chr15_79554804 0 79554804 A A A A A A A A A A A A A A A A C C A A
15 chr15_79557852 0 79557852 A A A A A A A A G G G G A A A A A A G G
15 chr15_79560662 0 79560662 C C T T T T T T T T T T T T T T T T T T
15 chr15_79562472 0 79562472 A A A A A A A A G G G G A A A A A A G G
15 chr15_79563022 0 79563022 A A C C C C A A C C C C C C C C C C C C
15 chr15_79563659 0 79563659 C C C C C C C C T T T T C C C C C C T T
15 chr15_79564179 0 79564179 A A G G G G A A G G G G G G G G G G G G
15 chr15_79564330 0 79564330 G G G G G G G G A A A A G G G G G G A A
15 chr15_79564457 0 79564457 G G G G G G G G A A A A G G G G G G A A
15 chr15_79566068 0 79566068 T T T T T T T T C T C C T T T T T T C C
15 chr15_79566177 0 79566177 G G G G G G G G A A A A G G G G G G A A
15 chr15_79568728 0 79568728 T T C C C C T T C C C C C C C C C C C C
15 chr15_79568862 0 79568862 C C C C C C C C C T C T C C C C C C C C
15 chr15_79569003 0 79569003 A A A A A A A A A A A A A A G G A A A A
15 chr15_79572065 0 79572065 T T C C C C C C C C C C C C C C C C C C
15 chr15_79572130 0 79572130 A A A A A A A A G G G G A A A A A A G G
15 chr15_79573772 0 79573772 G G G G G G G G G G G G A G G G G G G G
15 chr15_79580349 0 79580349 A A A A A A A A G G G G A A A A A A G G
15 chr15_79580570 0 79580570 A A A A A G A A A A A A A A A A A A A A
15 chr15_79588581 0 79588581 G G G G G G G G G G G G A G G G G G G G
15 chr15_79591721 0 79591721 C C T T C C C C T T T T C C C C C C T T
15 chr15_79600837 0 79600837 G G G G G G G G A A A A G G G G G G A A
15 chr15_79602694 0 79602694 G G A A A A A A A A A A A A A A A A A A
15 chr15_79616979 0 79616979 G G A A A G G G A A A A A A A A A A A A
15 chr15_79629312 0 79629312 G G G G G T G G G G G G G G G G G G G G
15 chr15_79634948 0 79634948 C C C C C C C C C C A C C C C C C C C C
15 chr15_79640015 0 79640015 A A A A A A A A A A A A A A A A A T A A
15 chr15_79640380 0 79640380 A A A A A A A A A A A A A A A G A A A A
15 chr15_79640687 0 79640687 G G G G G G G G A A A A G G G G G G A A
15 chr15_79644214 0 79644214 A A T T A A T T A A A A A A A A A A A A
15 chr15_79644285 0 79644285 T T T T T T T T T T T T C T T T T T T T
15 chr15_79644328 0 79644328 A A A A A A A A A A A A A A A A A G A A
15 chr15_79648596 0 79648596 C C C C C T C C C C C C C C C C C C C C
15 chr15_79649103 0 79649103 T T T T T T T T T T T T A T T T T T T T
15 chr15_79658587 0 79658587 T T T T T T T T G G G G T T T T T T G G
15 chr15_79658793 0 79658793 C C C C C C C C T T T T C C C C C C T T
15 chr15_79660369 0 79660369 C C G G G G C C G G G G G G G G G G G G
15 chr15_79663136 0 79663136 T T T T T T T T T T T T C T T T T T T T
15 chr15_79669580 0 79669580 T T T T C T T T T T T T T T T T T T T T
15 chr15_79691567 0 79691567 C C C C C C T T C C C C C C C C C C C C
15 chr15_79697330 0 79697330 A A T T A A A A A A A A A A A A A A A A
15 chr15_79699752 0 79699752 G G G G G G G G G G G G G G A A G G G G
15 chr15_79705540 0 79705540 C C C C C C C C C T C C C C C C C C C C
15 chr15_79706134 0 79706134 C C C C C T C C C C C C C C C C C C C C
15 chr15_79708941 0 79708941 T T C C C T T T T T T T T T T T T T T T
15 chr15_79710753 0 79710753 A A A A A A A A G G G G A A A A A A G G
15 chr15_79710778 0 79710778 G G A G G G G G G G G G G G G G G G G G
15 chr15_79712130 0 79712130 C C T T C C C C C C C C C C C C C C C C
15 chr15_79718117 0 79718117 C C C C C C C C C G C C C C C C C C G G
15 chr15_79718230 0 79718230 A A A A A A A A C C C C A A A A A A C C
15 chr15_79718842 0 79718842 G G G G G G G G G G G G A G G G G G G G
15 chr15_79719412 0 79719412 G G G G A G G G G G G G G G G G G G G G
15 chr15_79725120 0 79725120 A A A A A A A A A G A A A A A A A A A A
15 chr15_79727535 0 79727535 T T T T T T T T T T T T T T C C T T T T
15 chr15_79727657 0 79727657 G G G G A A G G G G G G G G G G G G G G
15 chr15_79734665 0 79734665 T T T T T T T T T T T T T T G G T T T T
15 chr15_79734922 0 79734922 C C C C C C C C A C A C C C C C C C C C
15 chr15_79735012 0 79735012 A A A A A A A A G G G G A A A A A A G G
15 chr15_79741138 0 79741138 C C C C C C C C C T C T C C C C C C T T
15 chr15_79741799 0 79741799 T T T T C T T T T T T T T T T T T T T T
15 chr15_79742381 0 79742381 C C C C C C C C G G G G C C C C C G G G
15 chr15_79747100 0 79747100 G G G G G G G G A G G G G G G G G G G G
15 chr15_79748354 0 79748354 A A A A A A A A G G G G A A A A A A G G
15 chr15_79748661 0 79748661 G G A G A A G G G G G G G G G G G G G G
15 chr15_79749413 0 79749413 G G G G G G G G G G G G G G G G A G G G
15 chr15_79749806 0 79749806 T T G T T T T T T T T T T T T T T T T T
15 chr15_79757066 0 79757066 G G G G G G G G G G G G A G A A G G G G
15 chr15_79761336 0 79761336 C C C C C C C C C T C C C C C C C C C C
15 chr15_79761904 0 79761904 T T T T T T T T C C C T T T T T T T C C
15 chr15_79766307 0 79766307 C C C C C C A A C C C C C C C C C C C C
15 chr15_79770884 0 79770884 C C C C C C C C T T C T C C C C C C C C
15 chr15_79772682 0 79772682 G G G G G G G G G G G G G G T T G G G G
15 chr15_79777588 0 79777588 C C C C C T C C C C C C C C C C C C C C
15 chr15_79782278 0 79782278 A A G G G G A A G G G G G G G G G G G G
15 chr15_79794625 0 79794625 T T G G G G G G G G G G G G G G G G G G
15 chr15_79795403 0 79795403 G G T T T T G G G G G G G G G G G G G G
15 chr15_79796426 0 79796426 G G G G G G G G T T T T G G G G G G T T
15 chr15_79802271 0 79802271 G G G G G G G G G G G G G G G G A G G G
15 chr15_79809400 0 79809400 C C C C C C C C C T T T C C C C C C T T
15 chr15_79810327 0 79810327 A A A A A A A A A G A A A A A A A A A A
15 chr15_79811545 0 79811545 A A A A A A G G A A A A A A A A A A A A
15 chr15_79818452 0 79818452 A A G G A G A A A A A A A A A A A A A A
15 chr15_79818547 0 79818547 A A A A A A A A A G G G A A A A A A G G
15 chr15_79821277 0 79821277 A A A A A A A A A G A A A A A A A A A A
15 chr15_79831638 0 79831638 A A A A A A A A A A A A A G A A A A A A
15 chr15_79837812 0 79837812 A A A A A A A A G G G G A A A A A A G G
15 chr15_79839031 0 79839031 A A A A A A A A C C C C A A A A A A C C
15 chr15_79840123 0 79840123 C C C C C C C C C C C C C C C C C T C C
15 chr15_79843283 0 79843283 A A A A A A A A G G G G A A A A A A G G
15 chr15_79853170 0 79853170 T T T T T T T T C C C C T T T T T T C C
15 chr15_79856780 0 79856780 C C T T T T C C T T T T T T T T T T T T
15 chr15_79858905 0 79858905 G G G G G G G G A G G G G G G G G G G G
15 chr15_79870920 0 79870920 G G G G G G G G G T G G G G G G G G T T
15 chr15_79888241 0 79888241 G G G G G G G G G G G G G G G G A G G G
15 chr15_79892347 0 79892347 C C C C C C C C T T T T C C C C C C T T
15 chr15_79894717 0 79894717 T T T T T T T T C C C C T T T T T T T T
15 chr15_79905660 0 79905660 G G G G G T G G G G G G G G G G G G G G
15 chr15_79912343 0 79912343 G G T T T T G G T T T T T T T T T T T T
15 chr15_79922528 0 79922528 G G G G G G G G A A A A G G G G G G A A
15 chr15_79928810 0 79928810 T T C C C C T T C C C C C C C C C C C C
15 chr15_79933063 0 79933063 C C T T C C C C T T T T C C C C C C T T
15 chr15_79938603 0 79938603 A A A A A A A A A A A A A A G G A A A A
15 chr15_79943872 0 79943872 C C A A A A C C C C C C A A C C C C C C
15 chr15_79945472 0 79945472 C C C C C C C C T T T T C C C C C C T T
15 chr15_79947789 0 79947789 T T T T T T T T T T T T C T T T T T T T
15 chr15_79950370 0 79950370 A C A A A A A A A A A A A A A A A A A A
15 chr15_79959733 0 79959733 G G G G G G G G A A A A G G G G G G A A
15 chr15_79960812 0 79960812 G G A G A G G G G G G G G G G G G G G G
15 chr15_79963939 0 79963939 T T C C C C T T C C C C C C C C C C C C
15 chr15_79982334 0 79982334 C C C C C C C C T T T T T T T T C C T T
15 chr15_80001677 0 80001677 C C C C C C C C T T T T C C C C C C T T
15 chr15_80004547 0 80004547 G G G G A A G G G G G G G G G G G G G G
15 chr15_80010926 0 80010926 A A A A A A A A A A A A A C A A A A A A
15 chr15_80011238 0 80011238 G G G G G G G G G G G G G G G G A A G G
15 chr15_80018775 0 80018775 C C C C C C C C T T T T C C C C C C T T
15 chr15_80023906 0 80023906 C C C T C C C C C C C C C C C C C C C C
15 chr15_80032290 0 80032290 A A A A A A A A G G A G A A A A A A G G
15 chr15_80032416 0 80032416 C C C C C C C C C C C C C C T T C C C C
15 chr15_80033164 0 80033164 T T T T C T T T T T T T T T T T T T T T
15 chr15_80038201 0 80038201 G G G G G G G G A A A A G G G G G G A A
15 chr15_80055064 0 80055064 G G G G T T G G T T T T G T T T T T T T
15 chr15_80057214 0 80057214 G G G G G G G G A A A A G G G G G G A A
15 chr15_80058386 0 80058386 T T T T T T T T C C C C T T T T T T C C
15 chr15_80067694 0 80067694 T T T T C T T T T T T T T T T T T T T T
15 chr15_80071230 0 80071230 T T T T T T T T G G G G T T T T T T G G
15 chr15_80071609 0 80071609 A A A A A A A A T T T T A A A A A A T T
15 chr15_80071630 0 80071630 G G G G G G G G A A A A G G G G G G A A
15 chr15_80077063 0 80077063 T T C C C C T T C C C C C C C C C C C C
15 chr15_80088176 0 80088176 C C C C C C C C C T C C C C C C C C T T
15 chr15_80092884 0 80092884 T T T T T T T T A A A A T T T T T T A A
15 chr15_80092885 0 80092885 G G G G G G G G A A A A G G G G G G A A
15 chr15_80093267 0 80093267 G G T T T T G G G G G G G G G G G G G G
15 chr15_80119759 0 80119759 T T C C T T T T T T T T T T T T T T T T
15 chr15_80124963 0 80124963 A A A A C C A A A A A A A A A A A A A A
15 chr15_80128895 0 80128895 A A A A A A A A A G G G A A A A A A G G
15 chr15_80132055 0 80132055 A A G G A A A A G G G G A A A A A A G G
15 chr15_80135755 0 80135755 T T T T T T T T T T T T T T C C T T T T
15 chr15_80137261 0 80137261 C C T T C T C C C C C C C T C C T T C C
15 chr15_80141760 0 80141760 G G G G G G G G G G G G G G A A G G G G
15 chr15_80146187 0 80146187 G G G G G G G G C C C C G G G G G G C C
15 chr15_80146825 0 80146825 C T T T T T C C T T T T T T T T T T T T
15 chr15_80147433 0 80147433 G G G G A G G G G G G G G G G G G G G G
15 chr15_80150846 0 80150846 G G G G G G G G G G G G G G A A G G G G
15 chr15_80154169 0 80154169 A G A A A A G G A A A A A A A A A A A A
15 chr15_80166005 0 80166005 C C C C C C C C C C C C C T C C C C C C
15 chr15_80167813 0 80167813 A A A A A A A A A A A A A G A A A A A A
15 chr15_80168607 0 80168607 G G G G G G G G T T T T G G G G G G T T
15 chr15_80168610 0 80168610 T T T T T T T T C C C C T T T T T T C C
15 chr15_80180145 0 80180145 G G A A A A A A A A A A A A A A A A A A
15 chr15_80182482 0 80182482 C C C C C C C C T T T T C C C C C C T T
15 chr15_80189860 0 80189860 T T T T T T T T C T C C T T T T T T T T
15 chr15_80192360 0 80192360 T T T T T T T T C C C C T T T T T T C C
15 chr15_80194513 0 80194513 G G G G G G T T G G G G G G G G G G G G
15 chr15_80199021 0 80199021 C C C C C T C C C C C C C C C C C C C C
15 chr15_80200329 0 80200329 G G G G G G G G T T T T G G G G G G T T
15 chr15_80212464 0 80212464 C C C C C C C C A A A A C C C C C C A A
15 chr15_80223494 0 80223494 C C C C C C C C C C C C A C C C C C C C
15 chr15_80226749 0 80226749 C C C C C C C C C T C C C C C C C C T T
15 chr15_80226886 0 80226886 T T T T T T T T C T C C T T T T T T T T
15 chr15_80229196 0 80229196 A A C C A C A A A A A A A A A A A A A A
15 chr15_80231760 0 80231760 C C C C C T C C C C C C C C C C C C C C
15 chr15_80233249 0 80233249 G G G G G G G G G G G G G G G G A A G G
15 chr15_80234798 0 80234798 C C C C C C C C C G C C C C C C C C C C
15 chr15_80237064 0 80237064 A G A A A A G G A A A A A A A A A A A A
15 chr15_80240305 0 80240305 G G G G G G G G A G G G G G G G G G G G
15 chr15_80243048 0 80243048 T T T T T T T T C C C C T T T T T T C C
15 chr15_80246388 0 80246388 C C C C C C C C C C C C C G C C C C C C
15 chr15_80246800 0 80246800 T T T T T T T T C C C C T T T T T T C C
15 chr15_80248484 0 80248484 A C C C C C C C C C C C C C C C C C C C
15 chr15_80250504 0 80250504 A A A A A A A A G G G G A A A A A A G G
15 chr15_80262803 0 80262803 A A A A A A A A A A A A A G A A A A A A
15 chr15_80268792 0 80268792 C C C C C C C C T T T T C C C C C C T T
15 chr15_80273702 0 80273702 T T T T T T T T T T T T C T T T T T T T
15 chr15_80274815 0 80274815 T T T T T T T T T T T T T T T T C C T T
15 chr15_80275592 0 80275592 A A A A A A T T A A A A A A A A A A A A
15 chr15_80275785 0 80275785 G G G G G G G G A G G G G G G G G G G G
15 chr15_80281781 0 80281781 T T G G T T T T T T T T T T T T T T T T
15 chr15_80290110 0 80290110 G G G G G G G G A A A A G G G G G G A A
15 chr15_80291436 0 80291436 G G G G A G G G A A A A G G G G G G A A
15 chr15_80299129 0 80299129 C C C C C C C C A A A A C C C C C C A A
15 chr15_80303422 0 80303422 G G G G G G G G A G G G G G G G G G G G
15 chr15_80305476 0 80305476 G G G G G G G G C C C C G G G G G G C C
15 chr15_80305873 0 80305873 G G G G G G G G G G G G G G T T G G G G
15 chr15_80306091 0 80306091 A A A A A A A A G G G G A A A A A A G G
15 chr15_80313110 0 80313110 T T T T T T T T T T T T T T T T C T T T
15 chr15_80318844 0 80318844 A A A A A A A A A C A A A A A A A A A A
15 chr15_80329906 0 80329906 C C T T C C C C C C C C C C C C C C C C
15 chr15_80351648 0 80351648 G T G G G G T T G G G G G G G G G G G G
15 chr15_80355313 0 80355313 A A A A A A A A G G G G A A A A A A G G
15 chr15_80362510 0 80362510 C C C C C C C C C C C C C T C C C C C C
15 chr15_80363346 0 80363346 C C C C C C C C C C T T C C C C C C C C
15 chr15_80365831 0 80365831 C C C C C C C C C C C C C C C T C C C C
15 chr15_80372207 0 80372207 C C T T T T C C T T T T C C C C C C T T
15 chr15_80373863 0 80373863 C C C C C C T T C C C C C C C C C C C C
15 chr15_80385633 0 80385633 C C C C C C C C T T T T C C C C C C T T
15 chr15_80399040 0 80399040 A A A A A A G G G G G G A A A A A A G G
15 chr15_80400912 0 80400912 C C C C C C C C T T T T C C C C C C T T
15 chr15_80407504 0 80407504 T T T T T T T T C C C C T T T T T T C C
15 chr15_80410946 0 80410946 C C C C C C C C A A A A C C C C C C A A
15 chr15_80421377 0 80421377 G G G G G G G G T T T T G G G G G G T T
15 chr15_80422944 0 80422944 G G G G G G G G A A A A G G G G G G A A
15 chr15_80423099 0 80423099 A A A A A A A A A A A A T T T T T T A A
15 chr15_80425257 0 80425257 C C C C C C G G C C C C C C C C C C C C
15 chr15_80427211 0 80427211 A A A A A A A A A A A A A G A A A A A A
15 chr15_80429587 0 80429587 A A A A A A A A A A A A A G A A A A A A
15 chr15_80432758 0 80432758 C C C C C C C C C C C C T T C C C C C C
15 chr15_80432802 0 80432802 C C C C C C C C G G G G G G G G G G G G
15 chr15_80444076 0 80444076 T T T T T T T T A A A A T T T T T T A A
15 chr15_80454158 0 80454158 A A A A A A A A G G G G A A A A A A G G
15 chr15_80456363 0 80456363 A A A A A A A A A A A A A A A A A G A A
15 chr15_80459554 0 80459554 T T T T T T T T G G G G T T T T T T G G
15 chr15_80465336 0 80465336 C C C C C C A A C C C C C C C C C C C C
15 chr15_80465382 0 80465382 C C C C C C T T C C C C C C C C C C C C
15 chr15_80465751 0 80465751 T T T T T T T T C C C C T T T T T T C C
15 chr15_80467897 0 80467897 C T C C C C C C C C C C C C C C C C C C
15 chr15_80477706 0 80477706 T T T T G T T T G G G G T T T T T T G G
15 chr15_80485770 0 80485770 G G G G G T G G T T T T G G G G G G T T
15 chr15_80488106 0 80488106 A A A A A G A A G G G G A A A A A A G G
15 chr15_80496895 0 80496895 G G G G G T G G G G G G G G G G G G G G
15 chr15_80513790 0 80513790 G G G G G G G G A A A A G G G G G G A A
15 chr15_80530884 0 80530884 T T C C C C T T C C C C T T T T T T C C
15 chr15_80532087 0 80532087 C C C T C T C C C C C C C C C C C C C C
15 chr15_80536126 0 80536126 A A G G A G A A A A A A A A A A A A A A
15 chr15_80551229 0 80551229 G G G G G G G G G G G G C G G G G G G G
15 chr15_80572287 0 80572287 G G A A A A G G A A A A A A A A A A A A
15 chr15_80598941 0 80598941 A A A A A A A A A A A A A G A A A A A A
15 chr15_80601773 0 80601773 G G G G G G G G G G G G G G G G A A G G
15 chr15_80603180 0 80603180 T T T T T T T T T T T T T T C C T T T T
15 chr15_80605608 0 80605608 T T T T T T T T T T T T C C T T T T T T
15 chr15_80612117 0 80612117 G G G G G G G G G G G G G G G G A A G G
15 chr15_80623045 0 80623045 C C T T C T C C T T T T T T T T T T T T
15 chr15_80623327 0 80623327 A A G G A G A A G G G G G G G G G G G G
15 chr15_80625817 0 80625817 C C T T T T C C T T T T T T T T T T T T
15 chr15_80631140 0 80631140 C C C C C C C C G G G G C C C C C C G G
15 chr15_80634166 0 80634166 A A A A A A A A A A A A A T A A A A A A
15 chr15_80640762 0 80640762 G G G G G G G G G G G G G G C G G G G G
15 chr15_80645551 0 80645551 G G G G G G G G A G A A G G G G G G A A
15 chr15_80648086 0 80648086 C C C C C C C C C C T T C C C C C C C C
15 chr15_80649550 0 80649550 C C C C C T C C C C C C C C C C C C C C
15 chr15_80649848 0 80649848 G G G G G G G G A A A A G G G G G G A A
15 chr15_80650685 0 80650685 A A A A A A A A A G A A A A A A A A G G
15 chr15_80652173 0 80652173 A A A A A A A A A A A A A A A C A A A A
15 chr15_80654266 0 80654266 G G G G G G G G C G C C G G G G G G C C
15 chr15_80658445 0 80658445 G G G G A G G G G G G G G G G G G G G G
15 chr15_80679539 0 80679539 G G G G G G G G C C C C G G G G G G C C
15 chr15_80680492 0 80680492 A A G G A A A A A A A A A A A A A A A A
15 chr15_80684970 0 80684970 G G G G G G G G G G G G C G G G G G G G
15 chr15_80690636 0 80690636 C C C C C C C C T T T T C C C C C C T T
15 chr15_80690778 0 80690778 C C C C C C C C C C C T C C C C C C C C
15 chr15_80700281 0 80700281 C C C C C C C C C C C G C C C C C C C C
15 chr15_80708495 0 80708495 A A A A A A A A G G G G A A A A A A G G
15 chr15_80717345 0 80717345 G G G G G G G G G G A G G G G G G G A A
15 chr15_80719557 0 80719557 C C T T T T C C T T T T T T T T T T T T
15 chr15_80741485 0 80741485 C C C C C C C C C T C C C T C C C C C C
15 chr15_80743119 0 80743119 A A A A A A A A C C C C A A A A A A C C
15 chr15_80749777 0 80749777 T T T T T T T T T T T T T T T T G T T T
15 chr15_80750215 0 80750215 G G G G G G G G G G G G G G G G A A G G
15 chr15_80751076 0 80751076 C C C C C C C C C C C C A C C C C C C C
15 chr15_80756137 0 80756137 A A A A A A A A A A A A A G A A A A A A
15 chr15_80756656 0 80756656 C T C C C C C C T T T T C C C C C C T T
15 chr15_80768773 0 80768773 G G A A A A G G A A A A A A A A A A A A
15 chr15_80773909 0 80773909 T T T T T T T T T T T T T T T T C T T T
15 chr15_80798207 0 80798207 A G A A A A A A A A A A A A A A A A A A
15 chr15_80799309 0 80799309 A A A A A A A A A A A A A A A A A G A A
15 chr15_80804395 0 80804395 C C C C C C C C G G G G C C C C C C G G
15 chr15_80811395 0 80811395 G G G T G G G G G G G G G G G G G G G G
15 chr15_80813777 0 80813777 A A A A A A A A A A A A A A G G A A A A
15 chr15_80814723 0 80814723 A A A A A A A A A A A A A A A A G G A A
15 chr15_80828154 0 80828154 G G G G G G G G A A A G G G G G G G G G
15 chr15_80828547 0 80828547 G G G G G G G G G G G G G G A A G G G G
15 chr15_80830433 0 80830433 A A A A A A A A C C A C A A A A A A C C
15 chr15_80830847 0 80830847 G G A A A A G G A A A A A A A A A A A A
15 chr15_80831988 0 80831988 G G G G G G G G G G G G G G G G A A G G
15 chr15_80833810 0 80833810 T T G G T T T T T T T T T T T T T T T T
15 chr15_80840834 0 80840834 C C C C C C T T C C C C C C C C C C C C
15 chr15_80845432 0 80845432 T T T T T T T T C C C C T T T T T T C C
15 chr15_80857767 0 80857767 T T T T T T T T T T T T C T T T T T T T
15 chr15_80869240 0 80869240 G G A G G G G G G G G G G G G G G G G G
15 chr15_80872180 0 80872180 A A A A A A A A A G A G A A A A A A G G
15 chr15_80875123 0 80875123 T T C C C T T T C C C C T T T T T T C C
15 chr15_80878919 0 80878919 G G G G G G G G G G G G C C G G G G G G
15 chr15_80882355 0 80882355 G G G G A G G G G G G G G G G G G G G G
15 chr15_80882474 0 80882474 C C C C C C C C C C C C A C C C C C C C
15 chr15_80888775 0 80888775 A A A A A A A A A A A A A G A A A A A A
15 chr15_80889537 0 80889537 A A G G G G A A A A A A A A A A A A A A
15 chr15_80890903 0 80890903 G G G G G G G G G G G G G G G G A A G G
15 chr15_80898885 0 80898885 T T T T T T T T C C C C T T T T T T C C
15 chr15_80902378 0 80902378 G G A G G G G G G G G G G G G G G G G G
15 chr15_80909561 0 80909561 G G G G G G G G A A A A G G G G G G A A
15 chr15_80911184 0 80911184 C T T T T T T T T T T T T T T T T T T T
15 chr15_80914353 0 80914353 A A C C C C A A C C C C C C C C C C C C
15 chr15_80917416 0 80917416 C C C C C C C C C C C C C C C C T T C C
15 chr15_80919380 0 80919380 A A A A A A A A A A A A A A C C A A A A
15 chr15_80925502 0 80925502 A A G G A A A A A A A A A A A A A A A A
15 chr15_80925543 0 80925543 G G G G G G G G A G A G G G G G G G G G
15 chr15_80928757 0 80928757 A A A A A A A A C C C C A A A A A A C C
15 chr15_80929656 0 80929656 T T T T T T T T T T T T T T T T G G T T
15 chr15_80930240 0 80930240 T T T T T T T T C C C C T T T T T T C C
15 chr15_80935780 0 80935780 C C C C C C C C C C C C C T C C C C C C
15 chr15_80940755 0 80940755 T T T T T T T T C C C C T T T T T T C C
15 chr15_80941184 0 80941184 A A A A A A A A C C C C A A A A A A C C
15 chr15_80943013 0 80943013 G G G G G G G G G G G G G G G G A A G G
15 chr15_80943020 0 80943020 C C C C C C C C C C C C C C A A C C C C
15 chr15_80949780 0 80949780 C C C C C C C C T T T T C C C C C C T T
15 chr15_80950083 0 80950083 C C C C C C C C C C C C C C C T C C C C
15 chr15_80952127 0 80952127 A A A A A A A A G G G G A A A A A A G G
15 chr15_80952998 0 80952998 A A A A A A A A G G G G A A A A A A G G
15 chr15_80957390 0 80957390 T T C T T T T T T T T T T T T T T T T T
15 chr15_80970523 0 80970523 G G G G G G G G A A A A G G G G G G A A
15 chr15_80970587 0 80970587 A A A A A A A A G G G G A A A A A A G G
15 chr15_80976566 0 80976566 G G A G G G G G G G G G G G G G G G G G
15 chr15_80980260 0 80980260 G G G G A G G G G G G G G G G G G G G G
15 chr15_80982248 0 80982248 T T C C C C T T T T T T T T T T T T T T
15 chr15_80984297 0 80984297 G G G G G G G G A A A A G G G G G G A A
15 chr15_80989311 0 80989311 C C C C C C C C A A A A C C C C C C A A
15 chr15_80990880 0 80990880 A A A A A A A A A A A A A A G G A A A A
15 chr15_80993430 0 80993430 A A G G G G A A G G G G G G G G G G G G
15 chr15_80995126 0 80995126 T T T T T T T T C C C C T T T T T T C C
15 chr15_80997857 0 80997857 G G A G G G G G G G G G G G G G G G G G
15 chr15_80998574 0 80998574 C C C C C C C C G G G G C C C C C C G G
15 chr15_80999432 0 80999432 G G G G G G G G A A A A G G G G G G A A
15 chr15_81007975 0 81007975 A A A A A A A A A A A A A A A A G G A A
15 chr15_81012452 0 81012452 G G G G G G G G A A A A G G G G G G A A
15 chr15_81012995 0 81012995 G G G G G G G G A A A A G G G G G G A A
15 chr15_81013350 0 81013350 T T T T T T T T T T T T C T T T T T T T
15 chr15_81015776 0 81015776 A A A A A A A A A A A A A G A A A A A A
15 chr15_81021687 0 81021687 A A A A A A A A A A A A A A A G A A A A
15 chr15_81022095 0 81022095 G G G G G G G G C C C C G G G G G G C C
15 chr15_81026913 0 81026913 T T T T T T T T C C C C T T T T T T C C
15 chr15_81031679 0 81031679 G G T T T T G G T T T T T T T T T T T T
15 chr15_81031936 0 81031936 C C C C C C C C C C C C C C C C T T C C
15 chr15_81036991 0 81036991 C C G G G G C C G G G G C C C C C C G G
15 chr15_81042155 0 81042155 A A A A A A G G A A A A A A A A A A A A
15 chr15_81059646 0 81059646 G G G G G G G G A A A A G G G G G G A A
15 chr15_81069389 0 81069389 C C C C C C C C A A A A C C C C C C A A
15 chr15_81070204 0 81070204 C C C C C C T T C C C C C C C C C C C C
15 chr15_81071613 0 81071613 C C C C C C C C G G G G C C C C C C G G
15 chr15_81078114 0 81078114 C C C T C C C C C C C C C C C C C C C C
15 chr15_81078953 0 81078953 T T T T T T T T C C C C T T T T T T C C
15 chr15_81079710 0 81079710 C C C C C C C C C C C C C C C C C T C C
15 chr15_81084898 0 81084898 A A A A A A A A C C C C A A A A A A C C
15 chr15_81087308 0 81087308 T T T T T T T T G G G G T T T T T T G G
15 chr15_81088066 0 81088066 A A A A A A A A T T T T A A T T T T T T
15 chr15_81102624 0 81102624 C C C C C C C C C C C C C C C T C C C C
15 chr15_81108741 0 81108741 G G G G G G G G A A A A G G G G G G A A
15 chr15_81114513 0 81114513 G G G G G G A A G G G G G G G G G G G G
15 chr15_81128765 0 81128765 C C C C C C C C T T T T C C C C C C T T
15 chr15_81149611 0 81149611 C C T T T T C C T T T T T T T T T T T T
15 chr15_81153742 0 81153742 T T T T T T T T C C C C T T T T T T C C
15 chr15_81158066 0 81158066 C C C C C C C C C C C C C T C C C C C C
15 chr15_81169250 0 81169250 A A A A A A A A G G G G A A A A A A G G
15 chr15_81178788 0 81178788 G G T T T T G G T T T T T T T T T T T T
15 chr15_81179100 0 81179100 C C C C C C C C T T T T C C C C C C T T
15 chr15_81179207 0 81179207 G G G G G G G G T T T T G G G G G G T T
15 chr15_81181434 0 81181434 C C C C C C C C T T T T C C C C C C T T
15 chr15_81186580 0 81186580 A A A A A A A A C C C C A A A A A A C C
15 chr15_81190126 0 81190126 C C C C C C C C T T T T C C C C C C T T
15 chr15_81193356 0 81193356 A A A A A A A A A A A A A A A A G G A A
15 chr15_81194781 0 81194781 A A A A A G A A A A A A A A A A A A A A
15 chr15_81197462 0 81197462 T T T T T T T T T T T T G T T T T T T T
15 chr15_81199055 0 81199055 C T C C C C T T C C C C C C C C C C C C
15 chr15_81203184 0 81203184 A A A A A A A A A A A A A A A G A A A A
15 chr15_81204299 0 81204299 T T T T T T T T C C C C T T T T T T C C
15 chr15_81204618 0 81204618 T T T T T T T T T T T T T T C C T T T T
15 chr15_81204672 0 81204672 A A A A A A A A G G G G A A A A A A G G
15 chr15_81205941 0 81205941 C C C C C T C C C C C C C C C C C C C C
15 chr15_81208689 0 81208689 G G G G G G G G C C C C G G G G G G C C
15 chr15_81209842 0 81209842 T T T T T T T T T T T T C T T T T T T T
15 chr15_81213016 0 81213016 G G G G G G G G A A A A G G G G G G A A
15 chr15_81214878 0 81214878 C C C C C C C C T T T T C C C C C C T T
15 chr15_81222266 0 81222266 G G G G G G G G G G G G G G G G A G G G
15 chr15_81230121 0 81230121 C T T T T T T T T T T T T T T T T T T T
15 chr15_81230676 0 81230676 T T A A A A T T A A A A A A A A A A A A
15 chr15_81230856 0 81230856 T T T T T T T T T T T T T T T T G G T T
15 chr15_81233657 0 81233657 G G G G G G G G G G G G C G G G G G G G
15 chr15_81242171 0 81242171 C C T T C C C C C C C C C C C C C C C C
15 chr15_81251753 0 81251753 G G G G G G G G G G G G G T G G G G G G
15 chr15_81258835 0 81258835 C C C C C C C C C C C C C C C T C C C C
15 chr15_81259959 0 81259959 A A A A A A A A A A A A A A A G A A A A
15 chr15_81261899 0 81261899 T T T T T T T T T T G T T T T T T T T T
15 chr15_81276738 0 81276738 T T T T T T T T T T T T T T T T C T T T
15 chr15_81284796 0 81284796 C C C C C C C C G G G G C C C C C C G G
15 chr15_81285467 0 81285467 A G A A A A G G A A A A A A A A A A A A
15 chr15_81287899 0 81287899 G G G G G G G G G G G G G G C G G G G G
15 chr15_81289074 0 81289074 G G G G G G G G G G G G G G C G G G G G
15 chr15_81290263 0 81290263 A A A A A A A A A A A A A A A G A A A A
15 chr15_81304861 0 81304861 T T T T T T T T C C C C T T T T T T C C
15 chr15_81311732 0 81311732 A A G G A A A A A A A A A A A A A A A A
15 chr15_81317355 0 81317355 T T T T T T T T T T T T G G T T T T T T
15 chr15_81324833 0 81324833 C C C C C C C C C C C C A C C C C C C C
15 chr15_81324906 0 81324906 A A G G G G A A G G G G G G G G G G G G
15 chr15_81331225 0 81331225 T T T T T T T T C C C C T T T T T T C C
15 chr15_81331288 0 81331288 C C C C C C C C T T T T T T T T T T T T
15 chr15_81332863 0 81332863 A G A A A A A A A A A A A A A A A A A A
15 chr15_81334000 0 81334000 C C C C C C C C C C C C C C C T C C C C
15 chr15_81335187 0 81335187 G G G G G G G G G G G G G G G G A G G G
15 chr15_81336562 0 81336562 C T T T T T T T T T T T T T T T T T T T
15 chr15_81339327 0 81339327 A A G G A A A A A A A A A A A A A A A A
15 chr15_81344817 0 81344817 C C C C C C C C C T C C C C C C C C C C
15 chr15_81347144 0 81347144 G G A A G G G G G G G G G G G G G G G G
15 chr15_81350231 0 81350231 A A G G G G A A G G G G G G G G G G G G
15 chr15_81352243 0 81352243 A A A A G G A A A A A A A A A A A A A A
15 chr15_81353910 0 81353910 G G G G A A G G G G G G G G G G G G G G
15 chr15_81356417 0 81356417 T T T T T T T T T T T T T T T T G G T T
15 chr15_81356895 0 81356895 A A A A A A A A G G G G A A A A A A G G
15 chr15_81357132 0 81357132 C C C C C C C C T T T T C C C C C C T T
15 chr15_81363773 0 81363773 C C C C C T C C C C C C C C C C C C C C
15 chr15_81364519 0 81364519 A A A A A A A A A A A A A G A A A A A A
15 chr15_81383945 0 81383945 G G G G G G G G G G G G G G A G G G G G
15 chr15_81385336 0 81385336 C C T T T T C C T T T T T T T T T T T T
15 chr15_81392818 0 81392818 G G G G G G G G G G G G G G A G G G G G
15 chr15_81395750 0 81395750 G G G G G G G G G G G G A G G G G G G G
15 chr15_81395998 0 81395998 T T T T T T T T C C C C T T T T T T C C
15 chr15_81400694 0 81400694 G G G G A G G G G G G G G G G G G G G G
15 chr15_81405981 0 81405981 G G G G G G A A G G G G G G G G G G G G
15 chr15_81409605 0 81409605 G G G G G G G G A A A A G G G G G G A A
15 chr15_81419694 0 81419694 T T T T T T T T C C C C T T T T T T C C
15 chr15_81423771 0 81423771 C C C C C C C C T T T T C C C C C C T T
15 chr15_81424849 0 81424849 T T T T T T T T C C C C T T T T T T C C
15 chr15_81428788 0 81428788 G G G G G G G G A A A A G G G G G G A A
15 chr15_81432531 0 81432531 A A A A A A C C A A A A A A A A A A A A
15 chr15_81434138 0 81434138 A A A A A A A A C C C C A A A A A A C C
15 chr15_81437601 0 81437601 A T A A A A A A A A A A A A A A A A A A
15 chr15_81438221 0 81438221 T T T T C T T T T T T T T T T T T T T T
15 chr15_81443822 0 81443822 C C C C C C G G C C C C C C C C C C C C
15 chr15_81448385 0 81448385 A A A A A A A A A A A A A G A A A A A A
15 chr15_81448870 0 81448870 C C C C C C G G C C C C C C C C C C C C
15 chr15_81451432 0 81451432 C C C C C C C C C C C T C C C C C C C C
15 chr15_81453461 0 81453461 A A T T T T A A T T T T T T T T T T T T
15 chr15_81457530 0 81457530 T T T T T T T T A A A A T T T T T T A A
15 chr15_81458266 0 81458266 G G G G G G G G A A A A G G G G G G A A
15 chr15_81459088 0 81459088 A A A A A A C C A A A A A A A A A A A A
15 chr15_81462483 0 81462483 A A A A A A A A T T T T A A A A A A T T
15 chr15_81463764 0 81463764 A A A A A A A A A A A A G G A A A A A A
15 chr15_81464334 0 81464334 T T T T T T T T C C C C T T T T T T C C
15 chr15_81464358 0 81464358 T T T T T T T T C C C C T T T T T T C C
15 chr15_81464522 0 81464522 T T T T T T T T T T T T C C T T C C T T
15 chr15_81466182 0 81466182 G G G G G G G G G G A G G G G G G G A A
15 chr15_81469874 0 81469874 C C C C C C C C T T T T C C C C C C T T
15 chr15_81474151 0 81474151 A A A A A A A A A A A A A A A G A A A A
15 chr15_81475346 0 81475346 A A A A A A A A G G G G A A A A A A G G
15 chr15_81475505 0 81475505 A A G G G G A A G G G G G G G G G G G G
15 chr15_81487471 0 81487471 C C A A A A C C A A A A A A A A A A A A
15 chr15_81487608 0 81487608 A A A A A A A A A A A A A C A A A A A A
15 chr15_81497753 0 81497753 T T T T T T T T G G G G T T T T T T G G
15 chr15_81502797 0 81502797 G G G G G G C C G G G G G G G G G G G G
15 chr15_81505136 0 81505136 A A G G G G A A G G G G G G G G G G G G
15 chr15_81506631 0 81506631 C C C C C T C C C C C C C C C C C C C C
15 chr15_81512120 0 81512120 G G G G G G G G A A A A G G G G G G A A
15 chr15_81512180 0 81512180 T T T T T T T T C T C C T T T T T T C C
15 chr15_81512968 0 81512968 A A A A A A A A A G A G A A A A A A A A
15 chr15_81518444 0 81518444 A A A A A A A A G G A G A A A A A A G G
15 chr15_81518762 0 81518762 A A G G G G A A G G G G G G G G G G G G
15 chr15_81520714 0 81520714 G G G G G G G G A A A A G G G G G G A A
15 chr15_81531780 0 81531780 G G G G G G G G G G G G G G G G A A G G
15 chr15_81532734 0 81532734 C C C C C C C C C C C C C C C T C C C C
15 chr15_81538299 0 81538299 T T T T T T T T T T T T C C T T T T T T
15 chr15_81538339 0 81538339 A A A A A A A A G G G G A A A A A A G G
15 chr15_81542435 0 81542435 T T T T C T T T T T T T T T T T T T T T
15 chr15_81546146 0 81546146 A A A A A A A A G G G G A A A A A A G G
15 chr15_81549313 0 81549313 T T T T T T T T C C C C T T T T T T C C
15 chr15_81552527 0 81552527 G G G G G G G G C C C C G G G G G G C C
15 chr15_81554650 0 81554650 C C C C C C C C C C C C C C C C A A C C
15 chr15_81562830 0 81562830 A C C C C C C C C C C C C C C C C C C C
15 chr15_81566147 0 81566147 G G G G G G G G A G A G G G G G G G A A
15 chr15_81568250 0 81568250 A A A A A A A A G G G G A A A A A A G G
15 chr15_81569071 0 81569071 C C C C C C A A C C C C C C C C C C C C
15 chr15_81573524 0 81573524 G G G G G G A A G G G G G G G G G G G G
15 chr15_81576950 0 81576950 G G G G G G G G T T T T G G G G G G T T
15 chr15_81577042 0 81577042 A A A A A A A A A A A A A A A A G G A A
15 chr15_81578970 0 81578970 G G G G G G G G G G G G G G A G G G G G
15 chr15_81583547 0 81583547 T T T T T T T T T T T T T T T T C C T T
15 chr15_81584575 0 81584575 G G G G G G G G G G G G G G A A G G G G
15 chr15_81596948 0 81596948 G G G G G G G G G G G G G G A A G G G G
15 chr15_81602265 0 81602265 T T T T G T T T T T T T T T T T T T T T
15 chr15_81604911 0 81604911 G G G G G G G G G G G G A G G G G G G G
15 chr15_81605571 0 81605571 C C C C C C C C C C C C A C C C C C C C
15 chr15_81606715 0 81606715 A A A A A A A A G G G G A A A A A A G G
15 chr15_81606888 0 81606888 A A G G G G A A G G G G G G G G G G G G
15 chr15_81613210 0 81613210 C T C C C C C C C C C C C C C C C C C C
15 chr15_81629576 0 81629576 A A A A A A A A A A A A A G A A A A A A
15 chr15_81630519 0 81630519 T T T T T T T T C C C C T T T T T T C C
15 chr15_81630732 0 81630732 G G A G G G G G G G G G G G G G G G G G
15 chr15_81631750 0 81631750 G G G G G G G G G G G G A G G G G G G G
15 chr15_81637875 0 81637875 T T T T T T T T T T T T C C T T T T T T
15 chr15_81640479 0 81640479 G G G G G G G G T T T T G G G G G G T T
15 chr15_81641691 0 81641691 T T T T T T T T T T T T C T T T T T T T
15 chr15_81644937 0 81644937 T T T T C T T T T T T T T T T T T T T T
15 chr15_81644943 0 81644943 G G G G G G G G A A A A G G G G G G A A
15 chr15_81653478 0 81653478 T T G T T T T T T T T T T T T T T T T T
15 chr15_81658937 0 81658937 G G G T G G G G G G G G G G G G G G G G
15 chr15_81660160 0 81660160 C C C C C C C C C C C T C C C C C C C C
15 chr15_81661751 0 81661751 T T T T T T T T T T T T G G T T T T T T
15 chr15_81663664 0 81663664 T T T T T T T T C C C C T T T T T T C C
15 chr15_81663819 0 81663819 G G A G A G G G G G G G G G G G G G G G
15 chr15_81669493 0 81669493 T T T T T T T T T T T T T T T T C T T T
15 chr15_81669821 0 81669821 C G C C C C C C C C C C C C C C C C C C
15 chr15_81670961 0 81670961 C C C C C C C C G G G G C C C C C C G G
15 chr15_81673509 0 81673509 T T T T T T T T T T T T T T A A T T T T
15 chr15_81674349 0 81674349 T T T T T T T T T T T T T T T T C C T T
15 chr15_81677699 0 81677699 G G A A G G G G G G G G G G G G G G G G
15 chr15_81681780 0 81681780 A A A A A A A A G G G G A A A A A A G G
15 chr15_81683074 0 81683074 C C C C C C C C C C C C C C T T C C C C
15 chr15_81694793 0 81694793 C C C C C C C C C C C T C C C C C C C C
15 chr15_81696278 0 81696278 T T T T T T T T T T T T T T G G T T T T
15 chr15_81702230 0 81702230 G G G G G G G G A A A A G G G G G G A A
15 chr15_81706717 0 81706717 A A A A A A A A G G G G A A A A A A G G
15 chr15_81716734 0 81716734 T T G G G G T T T T T T T T T T T T T T
15 chr15_81717193 0 81717193 G G A A A A G G G G G G G G G G G G G G
15 chr15_81718983 0 81718983 A A G G G G G G G G G G G G G G G G G G
15 chr15_81719979 0 81719979 A A A A A A A A G G G G A A A A A A G G
15 chr15_81719989 0 81719989 T T T T C C T T T T T T T T T T T T T T
15 chr15_81720014 0 81720014 G G A A G G G G G G G G G G G G G G G G
15 chr15_81721896 0 81721896 A A A A A A A A A A A A A A G G A A A A
15 chr15_81724815 0 81724815 G G G G G G G G G G G G G G A G G G G G
15 chr15_81725948 0 81725948 T T T T T T A A T T T T A A A A A A T T
15 chr15_81741056 0 81741056 C C C C C C C C C C C C C C C G C C C C
15 chr15_81742061 0 81742061 A G G G G G G G G G G G G G G G G G G G
15 chr15_81742607 0 81742607 C C T T T T C C T T T T T T T T T T T T
15 chr15_81744686 0 81744686 G T T T T T T T T T T T T T T T T T T T
15 chr15_81745642 0 81745642 A A A A A C A A A A A A A A A A A A A A
15 chr15_81747768 0 81747768 C C C C C C C C C C A C C C C C C C C C
15 chr15_81748872 0 81748872 G G G G A G G G G G G G G G G G G G G G
15 chr15_81749111 0 81749111 T T T T T T T T C T C T T T T T T T C C
15 chr15_81749135 0 81749135 T T C C T T T T T T T T T T T T T T T T
15 chr15_81750304 0 81750304 A A A A A A A A A A A A A G A A A A A A
15 chr15_81751613 0 81751613 C C C C C C C C C C C C C T C C C C C C
15 chr15_81755292 0 81755292 C C C C C C C C G G G G C C C C C C G G
15 chr15_81756499 0 81756499 G G G G G G G G G G G G G G A A G G G G
15 chr15_81757821 0 81757821 C C C C C C C C C C C C C T C C C C C C
15 chr15_81763198 0 81763198 A A A A A A A A G G G G A A A A A A G G
15 chr15_81769845 0 81769845 G G G G G G G G C C C C G G G G G G C C
15 chr15_81773743 0 81773743 G G G G G G G G T T T T G G G G G G T T
15 chr15_81778093 0 81778093 C C C C C C C C A C C C C C C C C C C C
15 chr15_81786163 0 81786163 T T C C C T T T T T T T T T T T T T T T
15 chr15_81790694 0 81790694 T T C C C C T T T T T T T T T T T T T T
15 chr15_81802974 0 81802974 G G G G G G G G G G G G C G G G G G G G
15 chr15_81806746 0 81806746 C C C C C C C C T T T T C C C C C C T T
15 chr15_81807193 0 81807193 G G G G G G G G T T T T G G G G G G T T
15 chr15_81808847 0 81808847 T T T T T T T T T T T T T T T T C T T T
15 chr15_81809206 0 81809206 G G G G G G G G C C C C G G G G G G C C
15 chr15_81809793 0 81809793 A A G G G G A A G G G G G G G G G G G G
15 chr15_81816723 0 81816723 T T T T T T T T T T T T A A T T T T T T
15 chr15_81821439 0 81821439 C C C C C C C C C C C T C C C C C C T T
15 chr15_81827279 0 81827279 C C C C C C C C G G G G C C C C C C G G
15 chr15_81828319 0 81828319 A A A A A A A A G G G G A A A A A A G G
15 chr15_81828773 0 81828773 G G G G G G G G A A A A G G G G G G A A
15 chr15_81833255 0 81833255 G G G G G G G G G G G G G G A A G G G G
15 chr15_81836511 0 81836511 T T C C C C C C C C C C C C C C C C C C
15 chr15_81841732 0 81841732 A A A A A A A A C C C C A A A A A A C C
15 chr15_81844839 0 81844839 T T T T T T T T C C C C T T T T T T C C
15 chr15_81846041 0 81846041 A A A A A A A A G G G G A A A A A A G G
15 chr15_81849431 0 81849431 G G G G G G G G G G G G A G G G G G G G
15 chr15_81850882 0 81850882 G G G G G G G G G G G G G T G G G G G G
15 chr15_81858434 0 81858434 T T T T T T T T T T T T T T A A A A T T
15 chr15_81860657 0 81860657 C C C C C C T T C C C C C C C C C C C C
15 chr15_81861123 0 81861123 G G A A G G G G G G G G G G G G G G G G
15 chr15_81864076 0 81864076 C C C C C C C C C C T T C C C C C C T T
15 chr15_81865131 0 81865131 T T T T T T T T T T C C T T T T T T C C
15 chr15_81868968 0 81868968 A A A A A A A A G G G G A A A A A A G G
15 chr15_81877002 0 81877002 C C C C C C C C C C C C A C C C C C C C
15 chr15_81878936 0 81878936 T T T T T T T T C T C C T T T T T T C C
15 chr15_81879147 0 81879147 G G G G G G G G A G A A G G G G G G G G
15 chr15_81882090 0 81882090 G G G G G G G G G G G G G G A A G G G G
15 chr15_81888724 0 81888724 A A A A A A A A G G A A A A A A A A A A
15 chr15_81892423 0 81892423 A A A A A A A A A A A A A A A A C C A A
15 chr15_81900360 0 81900360 G G G G G G G G G G G G C G G G G G G G
15 chr15_81900816 0 81900816 T T T T T T T T C C C C T T T T T T C C
15 chr15_81908406 0 81908406 G G A A G G G G G G G G G G G G G G G G
15 chr15_81910260 0 81910260 T T T T T T T T T T T T T T G G T T T T
15 chr15_81912477 0 81912477 C C C C C C C C C C C C C C T T C C C C
15 chr15_81921722 0 81921722 C C T T T T C C T T T T T T T T T T T T
15 chr15_81930703 0 81930703 T T T T T T T T T T T T C T T T T T T T
15 chr15_81932018 0 81932018 C C C C C C C C G G G G C C C C C C G G
15 chr15_81932765 0 81932765 T T T T T T T T C C C C T T T T T T C C
15 chr15_81933927 0 81933927 T T T T T T T T C C C C T T T T T T C C
15 chr15_81934263 0 81934263 C C C C C C C C C C C C C C C T C C C C
15 chr15_81942049 0 81942049 C C T T C C C C C C C C C C C C C C C C
15 chr15_81942127 0 81942127 A A G G G G A A G G G G G G G G G G G G
15 chr15_81947066 0 81947066 G G G G G G G G G G G G G G G G A A G G
15 chr15_81951551 0 81951551 G G G G G G G G G G G G C G G G G G G G
15 chr15_81956094 0 81956094 A A A A A A A A A A A A A G A A A A A A
15 chr15_81957184 0 81957184 C C C C C C C C C C C C C G C C C C C C
15 chr15_81963189 0 81963189 A A A A A A A A G G G G A A A A A A G G
15 chr15_81963899 0 81963899 A A A A A A A A C C C C A A A A A A C C
15 chr15_81965733 0 81965733 T T T T T T T T T T T T C C T T T T T T
15 chr15_81965880 0 81965880 T T T T T T T T C T T T T T T T T T T T
15 chr15_81967186 0 81967186 A A G G A A A A A A A A A A A A A A A A
15 chr15_81972709 0 81972709 C C C C C C C C T T T T C C C C C C T T
15 chr15_81975055 0 81975055 T T T T T T T T T T T T T T T T C T T T
15 chr15_81975178 0 81975178 C C G G G G C C C C C C C C C C C C C C
15 chr15_81981866 0 81981866 C C C C C T C C C C C C C C C C C C C C
15 chr15_81981868 0 81981868 C C T T C T C C C C C C C C C C C C C C
15 chr15_81981921 0 81981921 A A A A A A A A A A A A A G A A A A A A
15 chr15_81995661 0 81995661 C C T T C C C C C C C C C C C C C C C C
15 chr15_81997143 0 81997143 A A A A A A A A T T T T A A A A A A T T
15 chr15_81997395 0 81997395 C C C C C C C C C C C C C C C C C T C C
15 chr15_81997509 0 81997509 G G G G G G G G G G G G G G G G A G G G
15 chr15_81997891 0 81997891 G G G G A G G G G G G G G G G G G G G G
15 chr15_81998894 0 81998894 C C T T T T C C C C C C C C C C C C C C
15 chr15_82000895 0 82000895 G G C G G G G G G G G G G G G G G G G G
15 chr15_82002313 0 82002313 C C C C C C C C C C C C C T C C C C C C
15 chr15_82003979 0 82003979 G G G T G G G G G G G G G G G G G G G G
15 chr15_82006108 0 82006108 T T T T T T T T C C C C T T T T T T C C
15 chr15_82009830 0 82009830 G G G G A G G G G G G G G G G G G G G G
15 chr15_82011699 0 82011699 A A A A A A A A G G G G A A A A A A G G
15 chr15_82016385 0 82016385 A A A A A A A A G G A G A A A A A A G G
15 chr15_82017187 0 82017187 A A A A A A A A G G G G A A A A A A G G
15 chr15_82017488 0 82017488 C C C T C C C C C C C C C C C C C C C C
15 chr15_82022395 0 82022395 A A A A A A A A C C C C A A A A A A C C
15 chr15_82026739 0 82026739 T T T T T T C C T T T T T T T T T T T T
15 chr15_82029243 0 82029243 G G G G A A G G G G G G G G G G G G G G
15 chr15_82030480 0 82030480 G G A G G G G G G G G G G G G G G G G G
15 chr15_82030865 0 82030865 G G C C G G G G G G G G G G G G G G G G
15 chr15_82031043 0 82031043 G G G G A A G G G G G G A A A A A A G G
15 chr15_82033495 0 82033495 G G G G G G G G C C C C G G G G G G C C
15 chr15_82036916 0 82036916 C C C C C C C C A A A A C C C C C C A A
15 chr15_82042281 0 82042281 C C C C C C C C T T T T C C C C C C T T
15 chr15_82044661 0 82044661 T T T T T T T T G G G G T T T T T T G G
15 chr15_82045028 0 82045028 C C C C C C C C G G G G C C C C C C G G
15 chr15_82046710 0 82046710 G G G G G G G G G G G G G G A A A A G G
15 chr15_82055380 0 82055380 T T T T T T C C T T T T T T T T T T T T
15 chr15_82056735 0 82056735 T T T T T T T T C T C T T T T T T T C C
15 chr15_82060147 0 82060147 G G G G G G G G C C C C G G G G G G C C
15 chr15_82061703 0 82061703 C C C C C C C C G G G G C C C C C C G G
15 chr15_82062353 0 82062353 C C C T C C C C C C C C C C C C C C C C
15 chr15_82063338 0 82063338 T T T T T T T T T T T T C T C C T T T T
15 chr15_82063871 0 82063871 C C C C C C C C G G G G C C C C C C G G
15 chr15_82065299 0 82065299 C C C C C C C C C C C C C C C C G G C C
15 chr15_82066182 0 82066182 C C C C C C C C T T T T C C C C C C T T
15 chr15_82067691 0 82067691 A A A A A A A A G G G G A A A A A A A A
15 chr15_82068118 0 82068118 G G G G G G G G A A A A G G G G G G A A
15 chr15_82068322 0 82068322 C C C C C C C C T T T T C C C C C C T T
15 chr15_82074977 0 82074977 A A A A A A A A T T T T A A A A A A T T
15 chr15_82081636 0 82081636 C C T T C C C C C C C C C C C C C C T T
15 chr15_82082149 0 82082149 C C C C C C C C T T T T C C C C C C T T
15 chr15_82082225 0 82082225 C C C C C C C C C C C T C C C C C C C C
15 chr15_82082277 0 82082277 C T T T T T T T T T T T T T T T T T T T
15 chr15_82082405 0 82082405 A A A A A A A A G G G G A A A A A A G G
15 chr15_82084344 0 82084344 T T T T T T T T C C C C T T T T T T C C
15 chr15_82085015 0 82085015 A A C C A A A A A A A A A A A A A A A A
15 chr15_82085835 0 82085835 G G A A G G G G G G G G G G G G G G G G
15 chr15_82088762 0 82088762 T T T T T T T T C C C C T T T T T T C C
15 chr15_82091166 0 82091166 T T T T C C T T T T T T T T T T T T T T
15 chr15_82092306 0 82092306 A A A A A A A A A A A A A C A A A A A A
15 chr15_82100905 0 82100905 T T T T T T T T G G G G T T T T T T G G
15 chr15_82101465 0 82101465 G G G G G G G G G G G G G G A A G G G G
15 chr15_82106972 0 82106972 C C C C C C C C A C A C C C C C C C A A
15 chr15_82108564 0 82108564 A A A A A A A A G G G G A A A A A A G G
15 chr15_82115441 0 82115441 C C C C C C C C C C C C C C C C C T C C
15 chr15_82123288 0 82123288 G G G G G G G G A A A A G G G G G G A A
15 chr15_82123879 0 82123879 C C C C C C C C T T T T C C C C C C T T
15 chr15_82126566 0 82126566 C C C C C C C C C C C C C C C C C G C C
15 chr15_82127142 0 82127142 G G G G G G G G A A A A G G G G G G A A
15 chr15_82130834 0 82130834 T T T T T T T T C C C T T T T T T T T T
15 chr15_82131686 0 82131686 A A A A A A A A G G G G A A A A A A G G
15 chr15_82141740 0 82141740 T T T T T T T T T T T T T T C C T T T T
15 chr15_82145447 0 82145447 C C T T C C C C C C C C C C C C C C C C
15 chr15_82147440 0 82147440 T T T T T T T T G G G G T T T T T T G G
15 chr15_82147667 0 82147667 G T G G G G T T G G G G G G G G G G G G
15 chr15_82148261 0 82148261 G G A A A A G G G G G G G G G G G G G G
15 chr15_82157171 0 82157171 G G G G G G G G A A A A G G G G G G A A
15 chr15_82158075 0 82158075 C C C C C C C C C C C C T T C C C C C C
15 chr15_82160453 0 82160453 T T T T T T T T T T T T T T T T C C T T
15 chr15_82167237 0 82167237 C C C C C C C C A A A A C C C C C C A A
15 chr15_82177691 0 82177691 G G A G G G G G G G G G A G G G G G G G
15 chr15_82179148 0 82179148 G G G G G G G G A A A A G G G G G G A A
15 chr15_82179229 0 82179229 T T T T T T T T C C C C T T T T T T C C
15 chr15_82180575 0 82180575 G G G G G G G G G G G G A A G G G G G G
15 chr15_82183263 0 82183263 T T C C T T T T T T T T T T T T T T T T
15 chr15_82188564 0 82188564 G G G G G G G G G G G G G G C G G G G G
15 chr15_82194131 0 82194131 A A A A A A A A C C C C A A A A A A C C
15 chr15_82200237 0 82200237 G G A A G G G G G G G G G G G G G G G G
15 chr15_82200696 0 82200696 C C C C C C C C T T T T C C C C C C T T
15 chr15_82200969 0 82200969 G G A G G G G G G G G G G G G G G G G G
15 chr15_82203103 0 82203103 C C C C C C C C C C C C T T C C C C C C
15 chr15_82204078 0 82204078 T T T T T T T T G G G T T T T T T T G G
15 chr15_82204759 0 82204759 C C C C C C C C C C C T C C C C C C C C
15 chr15_82205945 0 82205945 A A A A A A A A C C C C A A A A A A C C
15 chr15_82206643 0 82206643 T T T T T T T T C C C T T T T T T T T T
15 chr15_82208311 0 82208311 C C C C C C C C G G C G C C C C C C G G
15 chr15_82210101 0 82210101 T T T T T T T T T T T T T T G G T T T T
15 chr15_82211813 0 82211813 C C C C C C C C A A A A C C C C C C A A
15 chr15_82218099 0 82218099 A A A A A A A A T T T T T T T T T T T T
15 chr15_82220132 0 82220132 G G G G G G G G G G G G G G G G A G G G
15 chr15_82221133 0 82221133 A A A A A A A A A A A A A A A A T T A A
15 chr15_82221846 0 82221846 C C C C C C C C C C A C C C C C C C C C
15 chr15_82222319 0 82222319 A A A A A A A A A A A A A G A A A A A A
15 chr15_82224520 0 82224520 C C C C C C T T C C C T C C C C C C C C
15 chr15_82226138 0 82226138 C T C C C C T T C C C C C C C C C C C C
15 chr15_82229133 0 82229133 C C T T T T C C T T T T T T T T T T T T
15 chr15_82235085 0 82235085 T T T T T T T T T T T T T T T T A T T T
15 chr15_82241591 0 82241591 A A A A A A A A G G G G A A A A A A G G
15 chr15_82245744 0 82245744 G G C C C C G G G G G G G G G G G G G G
15 chr15_82248176 0 82248176 T T T T T T T T C C C C T T T T T T C C
15 chr15_82259472 0 82259472 T T G G T T T T T T T T T T T T T T T T
15 chr15_82264742 0 82264742 A A A A A A A A G G G G A A A A A A G G
15 chr15_82266739 0 82266739 C C C C G G C C C C C C C C C C C C C C
15 chr15_82269716 0 82269716 G G G G G G G G A A A A G G G G G G A A
15 chr15_82273148 0 82273148 G G G G G G G G C C C G G G G G G G C C
15 chr15_82274520 0 82274520 T T T T T T T T T T T T T T G G T T T T
15 chr15_82275424 0 82275424 G T G G G G G G G G G G G G G G G G G G
15 chr15_82276894 0 82276894 T T T T T T T T T T T T T T T T C T T T
15 chr15_82283206 0 82283206 T T T T T T T T T T C T T T T T T T T T
15 chr15_82291507 0 82291507 A A A A A A A A T T T T A A A A A A T T
15 chr15_82319373 0 82319373 C C C C C C C C G G G G C C C C C C G G
15 chr15_82323036 0 82323036 T T T T T T T T C C C C T T T T T T C C
15 chr15_82324039 0 82324039 C C C C C C C C C C C C C C C C A A C C
15 chr15_82332647 0 82332647 G G A A A A G G G G G G G G G G G G G G
15 chr15_82344751 0 82344751 G G T T T T G G T T T T T T T T T T T T
15 chr15_82346730 0 82346730 G G G G G G G G A A A A G G G G G G A A
15 chr15_82353630 0 82353630 A A A G A A A A A A A A A A A A A A A A
15 chr15_82364457 0 82364457 T T T T T T T T G G G G T T T T T T G G
15 chr15_82365922 0 82365922 T T T T T T T T T T T T T T G G T T T T
15 chr15_82411587 0 82411587 C C C C C C C C C C C C C T C C C C T T
15 chr15_82412321 0 82412321 G G C C C C G G C C C C C C C C C C C C
15 chr15_82431227 0 82431227 G G G G G G G G G G G G G G G G A A G G
15 chr15_82433328 0 82433328 G G G G G G G G G G G G A A A A A A G G
15 chr15_82435611 0 82435611 A A A A A A A A A A A A A A G G A A A A
15 chr15_82443467 0 82443467 A A G G G G A A G G G G G G G G G G G G
15 chr15_82444588 0 82444588 A A A A A A A A A A A A A A G G A A A A
15 chr15_82454288 0 82454288 G G G G G G G G G G C G G G G G G G G G
15 chr15_82461547 0 82461547 A A A A A A A A G G G G A A A A A A G G
15 chr15_82462393 0 82462393 A A A A A A A A G G G G A A A A A A G G
15 chr15_82462510 0 82462510 C C C C C C C C T T T T C C C C C C T T
15 chr15_82463245 0 82463245 G G C G G G G G G G G G G G G G G G G G
15 chr15_82463850 0 82463850 C C C C C C A A C C C C C C C C C C C C
15 chr15_82472661 0 82472661 G G G G G G G G A G G G G G G G G G G G
15 chr15_82474389 0 82474389 A A A A A A A A A C A A A A A A A A A A
15 chr15_82476184 0 82476184 T T T T T T C C T T T T T T T T T T T T
15 chr15_82477832 0 82477832 C C C C C C C C C C C C A C C C C C C C
15 chr15_82478956 0 82478956 A A A A A A A A G G G G A A A A A A G G
15 chr15_82480442 0 82480442 A A A A A A A A G G G G A A A A A A G G
15 chr15_82480562 0 82480562 A A A A A A A A T T T T A A A A A A T T
15 chr15_82481944 0 82481944 A A G G A A A A A A A A A A A A A A A A
15 chr15_82488099 0 82488099 T T T T T T T T T T T T C C C C T T T T
15 chr15_82488141 0 82488141 A A A A A A A A A A A A A T A A A A A A
15 chr15_82499009 0 82499009 A T A A A A T T A A A A A A A A A A A A
15 chr15_82499962 0 82499962 G G G G G G G G G G G G T T G G G G G G
15 chr15_82504584 0 82504584 G G G G G G G G A G G G G G G G G G G G
15 chr15_82505891 0 82505891 C C T T T T C C C C C C C C C C C C C C
15 chr15_82507884 0 82507884 C C C C C C C C C C C C C C C C T T C C
15 chr15_82508838 0 82508838 A G G G G G A A A A A A G G G G G G A A
15 chr15_82510339 0 82510339 A A A A A A A A A A A A A A A A A T A A
15 chr15_82512045 0 82512045 G G G G G G G G A A A A G G G G G G A A
15 chr15_82512734 0 82512734 C C C C C C C C T T T T C C C C C C T T
15 chr15_82513815 0 82513815 C C C C C C C C G G G G C C C C C C G G
15 chr15_82517889 0 82517889 G G G G G G G G A A A A G G G G G G A A
15 chr15_82519152 0 82519152 C C C C C C C C C C C C C C T T C C C C
15 chr15_82533556 0 82533556 G G G G G G G G A A A A G G G G G G A A
15 chr15_82533773 0 82533773 G G A A G G G G G G G G G G G G G G G G
15 chr15_82535572 0 82535572 C C C C C C C C C C C C C C C C G G C C
15 chr15_82535876 0 82535876 C C C C C C C C T T T T C C C C C C T T
15 chr15_82537676 0 82537676 G G G T G G G G G G G G G G G G G G G G
15 chr15_82548026 0 82548026 T T T T T T T T T T T T C T T T T T T T
15 chr15_82550199 0 82550199 C C C C C C C C T T T T C C C C C C T T
15 chr15_82553717 0 82553717 C C C C C C C C A A A A C C C C C C A A
15 chr15_82553904 0 82553904 C C C C C C C C C T C C C C C C C C C C
15 chr15_82560183 0 82560183 A A A A A T A A A A A A A A A A A A A A
15 chr15_82563177 0 82563177 C C C C C C C C C C C C C T C C C C C C
15 chr15_82563792 0 82563792 G G G G C G G G G G G G G G G G G G G G
15 chr15_82571000 0 82571000 T T T T T T T T T T T T T T C T T T T T
15 chr15_82575204 0 82575204 C C C C C C G G C C C C C C C C C C C C
15 chr15_82577020 0 82577020 G G G G G G G G T T T T G G G G G G T T
15 chr15_82578307 0 82578307 G G G G G G G G A A A A G G G G G G A A
15 chr15_82580797 0 82580797 A A A A A A A A A A A A A A A A A C A A
15 chr15_82581639 0 82581639 A A A A A A A A G G G G A A A A A A G G
15 chr15_82582038 0 82582038 C C C C C C C C C C C C C C T T C C C C
15 chr15_82583658 0 82583658 A A A A A A A A C C C C A A A A A A C C
15 chr15_82586278 0 82586278 A A A A A A A A G G G G A A A A A A G G
15 chr15_82586549 0 82586549 G G G G G G G G A A A A G G G G G G A A
15 chr15_82589632 0 82589632 G G G G G G G G A A A A G G G G G G A A
15 chr15_82591011 0 82591011 A A A A A A A A G G G G A A A A A A G G
15 chr15_82592070 0 82592070 G G G G G G G G G G G G G G A G G G G G
15 chr15_82593647 0 82593647 G G G G G G A A G G G G G G G G G G G G
15 chr15_82593884 0 82593884 A A G G G G G G G G G G G G G G G G G G
15 chr15_82594513 0 82594513 T T C C C C T T C C C C C C C C C C T T
15 chr15_82594887 0 82594887 A A A A A A A A A A A A G G A A A A A A
15 chr15_82594962 0 82594962 C C C C C C C C C T C T C C C C C C T T
15 chr15_82595565 0 82595565 T T T T C T T T T T T T T T T T T T T T
15 chr15_82598205 0 82598205 G G G G G G G G G G G G A A A A A A G G
15 chr15_82600149 0 82600149 T T T T T T T T T T C T T T T T T T T T
15 chr15_82603653 0 82603653 A A G G A A A A G G G G G G G G G G G G
15 chr15_82607473 0 82607473 T T T T T T T T T T T T C T T T T T T T
15 chr15_82610416 0 82610416 C C C C C C C C T T T T C C C C C C T T
15 chr15_82612440 0 82612440 T T T T C T T T T T T T T T T T T T T T
15 chr15_82618889 0 82618889 C C C C C C C C T T T T C C C C C C T T
15 chr15_82621462 0 82621462 T T T T T T T T T T T T T T C T T T T T
15 chr15_82621490 0 82621490 C C C C C T C C C C C C C C C C C C C C
15 chr15_82624748 0 82624748 C C C C C C C C C C C C C C C C C T C C
15 chr15_82627943 0 82627943 G G T T G T G G G G G G G G G G G G G G
15 chr15_82630713 0 82630713 A A A A A A A A A A A A G G A A A A A A
15 chr15_82634942 0 82634942 T T A A T T T T T T T T T T T T T T T T
15 chr15_82635659 0 82635659 A A C C C C A A C C C C C C C C C C C C
15 chr15_82637459 0 82637459 G G G G G G G G G G G G G G A G G G G G
15 chr15_82650262 0 82650262 T T T T T T T T T T T T T T C T T T T T
15 chr15_82651200 0 82651200 C C C T C C C C C C C C C C C C C C C C
15 chr15_82657643 0 82657643 T T T T T T T T T T T T C T T T T T T T
15 chr15_82659985 0 82659985 G G G G G G G G G G A G G G G G G G G G
15 chr15_82665093 0 82665093 T T T T T T T T T T T T A T T T T T T T
15 chr15_82665868 0 82665868 C C C C C C C C G G G G C C C C C C G G
15 chr15_82674241 0 82674241 C T C C C C C C C C C C C C C C C C C C
15 chr15_82675709 0 82675709 G G G G G G C C G G G G G G G G G G G G
15 chr15_82676011 0 82676011 G G T T T T G G T T T T T T T T T T T T
15 chr15_82677082 0 82677082 G G A G G G G G G G G G G G G G G G G G
15 chr15_82677251 0 82677251 T T T T T T T T C C C C T T T T T T C C
15 chr15_82680751 0 82680751 C C C C C C C C T T T T C C C C C C T T
15 chr15_82689899 0 82689899 C C C C C T C C C C C C C C C C C C C C
15 chr15_82698583 0 82698583 G G G G G T G G G G G G G G G G G G G G
15 chr15_82700874 0 82700874 T T T T T T T T T T T T C C T T T T T T
15 chr15_82706142 0 82706142 T T T T T T T T T T T T G T T T T T T T
15 chr15_82706790 0 82706790 G G G G G G G G A A G G G G G G G G G G
15 chr15_82708519 0 82708519 C C A C C C C C C C C C C C C C C C C C
15 chr15_82709313 0 82709313 T T T T T T T T T T C T T T T T T T T T
15 chr15_82716464 0 82716464 C C C C C C C C C C C C C C G G C C C C
15 chr15_82722602 0 82722602 G G G G G G G G G G G G A A A A A A G G
15 chr15_82725567 0 82725567 C C C C C C C C C C C C C T C C C C C C
15 chr15_82725610 0 82725610 G G G G A G G G G G G G G G G G G G G G
15 chr15_82728538 0 82728538 A A A A A A A A G G G G A A A A A A G G
15 chr15_82730615 0 82730615 C C C C C C C C C T C T C C C C C C C C
15 chr15_82736307 0 82736307 G G G G G G G G G G G G G G G G A A G G
15 chr15_82737327 0 82737327 C C T T T T C C T T T T T T T T T T T T
15 chr15_82742810 0 82742810 T T T T C T T T T T T T T T T T T T T T
15 chr15_82743391 0 82743391 C C C C C T C C C C C C C C C C C C C C
15 chr15_82746280 0 82746280 C C C C C C C C T T T T C C C C C C T T
15 chr15_82752668 0 82752668 G G G G T T G G G G G G G G G G G G G G
15 chr15_82753814 0 82753814 G G G G G G G G G G G G A G G G G G G G
15 chr15_82770731 0 82770731 G G G G G G G G C C C C G G G G G G C C
15 chr15_82771061 0 82771061 A A A A A A A A A A A A A A G G A A A A
15 chr15_82773845 0 82773845 T T C C C C C C C C C C C C C C C C C C
15 chr15_82780766 0 82780766 C C C C C C C C C C C C C C C C T T C C
15 chr15_82781363 0 82781363 T T T T T T T T A A A T T T T T T T T T
15 chr15_82784236 0 82784236 A A A A A A A A A G G G A A A A A A A A
15 chr15_82787506 0 82787506 C C C C C C C C C C C C C C C C T T C C
15 chr15_82795026 0 82795026 C C C C C C C C T T C C C C C C C C T T
15 chr15_82803435 0 82803435 T T C C C C T T C C C C C C C C C C C C
15 chr15_82805546 0 82805546 C C T T T T C C T T T T T T T T T T T T
15 chr15_82807200 0 82807200 C C C T C C C C T T T T T T T T T T T T
15 chr15_82812109 0 82812109 C C C C A C C C C C C C C C C C C C C C
15 chr15_82812228 0 82812228 T T T T T T T T T T T T C T T T T T T T
15 chr15_82814161 0 82814161 A A A A A A A A A A A A A A A A G G A A
15 chr15_82819635 0 82819635 G G A G G G G G G G G G G G G G G G G G
15 chr15_82820933 0 82820933 T T T T T T T T T T T T T T G G T T T T
15 chr15_82822284 0 82822284 C C C C C C C C C C C C C C C C T T C C
15 chr15_82832083 0 82832083 G G G G G G G G G G A G G G G G G G G G
15 chr15_82832417 0 82832417 A A A G A A A A A A A A A A A A A A A A
15 chr15_82833898 0 82833898 C C C C C C C C C C C C C C C C G G C C
15 chr15_82835657 0 82835657 A A A A A A A A G G G G A A A A A A G G
15 chr15_82842586 0 82842586 G G C C C C G G G G G G G G G G G G G G
15 chr15_82843564 0 82843564 G G G G G G G G C G G G G G G G G G G G
15 chr15_82846423 0 82846423 C C C C C C C C T T T T C C C C C C T T
15 chr15_82847712 0 82847712 G G G G G G A A G G G G G G G G G G G G
15 chr15_82855056 0 82855056 C C C C C C C C C C C C A A A A A A C C
15 chr15_82860998 0 82860998 G G G G G G G G A A A A G G G G G G A A
15 chr15_82866326 0 82866326 A A A A A A A A G G G G A A A A A A G G
15 chr15_82867190 0 82867190 A A A A A A A A A A A A G G A A A A A A
15 chr15_82876063 0 82876063 A A G G A G A A A A A A A A A A A A A A
15 chr15_82880772 0 82880772 A A A A A A A A A A A A G G A A A A A A
15 chr15_82881664 0 82881664 A A A A A A A A C C C C C C C C C C C C
15 chr15_82886053 0 82886053 G G G G G G G G G G G G G G A G G G G G
15 chr15_82886679 0 82886679 T T C C C T T T T T T T T T T T T T T T
15 chr15_82895438 0 82895438 C C C C C C C C C T C C T T C C C C C C
15 chr15_82898886 0 82898886 T T T T T T G G T T T T T T T T T T T T
15 chr15_82900186 0 82900186 A A A A A A A A A A T T A A A A A A A A
15 chr15_82901242 0 82901242 A A A A A G A A A A A A A G A A G G A A
15 chr15_82904538 0 82904538 T T T T A T T T T T T T T T T T T T T T
15 chr15_82906687 0 82906687 T T T T T T T T C C C C T T T T T T C C
15 chr15_82926705 0 82926705 G G G G G G G G A A A A A A A A A A A A
15 chr15_82926890 0 82926890 C C C C C C C C G G G G C C C C C C G G
15 chr15_82927352 0 82927352 C C C C C C C C T T T T C C C C C C T T
15 chr15_82931426 0 82931426 G G G G G G G G G G G T G G G G G G G G
15 chr15_82933749 0 82933749 T T G T T T T T T T T T T T T T T T T T
15 chr15_82938894 0 82938894 A A G G A A A A A A A A A A A A A A A A
15 chr15_82950767 0 82950767 T T T T T T T T C C C C T T T T T T C C
15 chr15_82951242 0 82951242 C C C C C C C C G G G G C C C C C C G G
15 chr15_82951486 0 82951486 A A G G G G A A G G G G G G G G G G G G
15 chr15_82956299 0 82956299 A G G G G G G G G G G G G G G G G G G G
15 chr15_82962923 0 82962923 T T T T T T T T C C C C T T T T T T C C
15 chr15_82969326 0 82969326 C C T T C T C C C C C C C C C C C C C C
15 chr15_82970549 0 82970549 C C T T T T C C C C C C C C C C C C C C
15 chr15_82972925 0 82972925 C C C C C C C C T T T T C C C C C C T T
15 chr15_82977852 0 82977852 C C C C C C C C T T T T C C C C C C T T
15 chr15_82981670 0 82981670 G G G G G G G G A A A A G G G G G G A A
15 chr15_82982738 0 82982738 A A A A A A A A G G G G A A A A A A G G
15 chr15_82983652 0 82983652 A A A A A A A A A A A A A A G G A A A A
15 chr15_82990175 0 82990175 G G G G A G G G G G G G G G G G G G G G
15 chr15_82991315 0 82991315 T T T T T T T T C T C T T T T T T T T T
15 chr15_82995080 0 82995080 A A G G G G A A G G G G G G G G G G G G
15 chr15_83000324 0 83000324 A A A A A A A A G G G G A A A A A A G G
15 chr15_83001954 0 83001954 G G G G G G G G G G G T G G G G G G G G
15 chr15_83003732 0 83003732 G G G G C G G G G G G G G G G G G G G G
15 chr15_83011879 0 83011879 G G G G A G G G G G G G G G G G G G G G
15 chr15_83015987 0 83015987 G G G G G G G G T T T T G G G G G G T T
15 chr15_83020362 0 83020362 G T T T T T G G T T T T T T T T T T T T
15 chr15_83020668 0 83020668 T T T T T T T T T T T T T T C T T T T T
15 chr15_83022479 0 83022479 G G G G A G G G G G G G G G G G G G G G
15 chr15_83029289 0 83029289 G G G G G T G G G G G G G G G G G G G G
15 chr15_83031693 0 83031693 G G G G G G G G G G G G G G G G A A G G
15 chr15_83031735 0 83031735 G G G G G G G G A G A G G G G G G G A A
15 chr15_83031829 0 83031829 G G G G G G G G A A A A G G G G G G A A
15 chr15_83032202 0 83032202 G G G G G G G G A A A A G G G G G G A A
15 chr15_83035304 0 83035304 G G A A G G G G G G G G G G G G G G G G
15 chr15_83036301 0 83036301 A A A A A G A A A A A A A A A A A A A A
15 chr15_83036815 0 83036815 C C C C C C C C T T T T C C C C C C T T
15 chr15_83039217 0 83039217 C C C C C C C C T T T T C C C C C C T T
15 chr15_83044436 0 83044436 A A A A A G A A A A A A A A A A A A A A
15 chr15_83045683 0 83045683 T T T T T T T T T T T T T T G T T T T T
15 chr15_83053058 0 83053058 A A A A A A A A A A A A A C A A A A A A
15 chr15_83065288 0 83065288 T T T T T T T T C C C C T T T T T T C C
15 chr15_83066046 0 83066046 A G G G G G G G G G G G G G G G G G G G
15 chr15_83067292 0 83067292 G G G G G G G G G G G G A G G G G G G G
15 chr15_83069414 0 83069414 C C C C C C C C C C C C C C C C C T C C
15 chr15_83074356 0 83074356 G G G G G G G G G G G G G G G G A G G G
15 chr15_83075536 0 83075536 G G G G A G G G G G G G G G G G G G G G
15 chr15_83076569 0 83076569 C C C C C C C C C C C C A C C C C C C C
15 chr15_83077006 0 83077006 A A G G G G A A G G G G G G G G G G G G
15 chr15_83077791 0 83077791 T T C C C C T T C C C C C C C C C C C C
15 chr15_83078547 0 83078547 G G G G G G G G A A A A G G G G G G A A
15 chr15_83080697 0 83080697 A A G G G G A A G G G G G G G G G G G G
15 chr15_83084459 0 83084459 T T T T G T T T T T T T T T T T T T T T
15 chr15_83086002 0 83086002 C C C C C G C C C C C C C C C C C C C C
15 chr15_83099353 0 83099353 C C C C C C C C C C C C C C C C T T C C
15 chr15_83101115 0 83101115 C C C C C C T T C C C C C C C C C C C C
15 chr15_83103498 0 83103498 G G G G G G G G G G G G G G G G A A G G
15 chr15_83103676 0 83103676 C C C C C C C C A A A A C C C C C C A A
15 chr15_83104581 0 83104581 C C C C C C C C T T T T C C C C C C T T
15 chr15_83106892 0 83106892 A A A A A A A A G G G G A A A A A A G G
15 chr15_83110428 0 83110428 C T C T T T C T C C C C T T C T C T C C
15 chr15_83112974 0 83112974 C C C C C C C C T T T T C C C C C C T T
15 chr15_83118400 0 83118400 T T T T T T T T G G G G T T T T T T G G
15 chr15_83118884 0 83118884 A A A C A A A A A A A A A A A A A A A A
15 chr15_83123154 0 83123154 T T C C T T T T T T T T T T T T T T T T
15 chr15_83127235 0 83127235 T T C C T T T T T T T T T T T T T T T T
15 chr15_83128132 0 83128132 G G G G A A G G G G G G G G G G G G G G
15 chr15_83129111 0 83129111 G G G G G G G G A A A A G G G G G G A A
15 chr15_83132209 0 83132209 A A A A A A A A C C C C A A A A A A C C
15 chr15_83132561 0 83132561 C C C C C C C C T T T T C C C C C C T T
15 chr15_83134297 0 83134297 G G G G G G G G G G G G G G A A G G G G
15 chr15_83137230 0 83137230 G G G G G G G G T T T T G G G G G G T T
15 chr15_83137914 0 83137914 C C C C C C C C C C C C C T C C C C C C
15 chr15_83140949 0 83140949 G G G G G G G G G G G G G G C G G G G G
15 chr15_83143569 0 83143569 C C C C C C C C T T T T C C C C C C T T
15 chr15_83144591 0 83144591 C C C C C C C C C C C C C C A C C C C C
15 chr15_83144736 0 83144736 G G A A A A G G G G G G G G G G G G G G
15 chr15_83144943 0 83144943 T T T T C C T T T T T T T T T T T T T T
15 chr15_83148613 0 83148613 T T T T T T T T C C C C T T T T T T T T
15 chr15_83148945 0 83148945 T T T T T T T T G G G G T T T T T T G G
15 chr15_83152863 0 83152863 T T C C C C T T T T T T T T T T T T T T
15 chr15_83159121 0 83159121 T T T T T T T T C C C C T T T T T T C C
15 chr15_83161222 0 83161222 G G A A A G G G G G G G G G G G G G G G
15 chr15_83164992 0 83164992 G G G G G G G G A G G G G G G G G G G G
15 chr15_83165220 0 83165220 T T T T T T T T A A A A T T T T T T A A
15 chr15_83166082 0 83166082 C C C C C C C C C C C C C C C C T T C C
15 chr15_83168775 0 83168775 G G G G A G G G G G G G G G G G G G G G
15 chr15_83172680 0 83172680 G G G G G G G G G G G G G G G G A A G G
15 chr15_83173272 0 83173272 G G G G G G G G A A A A G G G G G G A A
15 chr15_83181863 0 83181863 C C C C C C C C G G G G C C C C C C G G
15 chr15_83182135 0 83182135 C C C C C C C C T T T T C C C C C C T T
15 chr15_83184643 0 83184643 A A A A A A A A A A A A A A T T A A A A
15 chr15_83197206 0 83197206 G G G G G G G G G G G G A A G G G G G G
15 chr15_83200085 0 83200085 A A A A A A A A C C C C A A A A A A C C
15 chr15_83206740 0 83206740 G G G G G G G G G G G G G G G G A G G G
15 chr15_83219248 0 83219248 A A A A A A A A A A A A A G A A A A A A
15 chr15_83220331 0 83220331 G G G G G G G G G G A G G G G G G G G G
15 chr15_83223226 0 83223226 C C C C C C C C C G C C C C C C C C G G
15 chr15_83225120 0 83225120 T T T T T T T T T T T T C C T T T T T T
15 chr15_83226502 0 83226502 T T T T T T T T T T T T T T C T T T T T
15 chr15_83227712 0 83227712 G G A A A A G G A A A A A A A A A A A A
15 chr15_83231632 0 83231632 G G A G G G G G G G G G G G G G G G G G
15 chr15_83232127 0 83232127 A A G G G G A A G G G G G G G G G G G G
15 chr15_83236879 0 83236879 G G G G G G G G G G G G A G G G G G G G
15 chr15_83240154 0 83240154 T T T T T T T T G G G G T T T T T T G G
15 chr15_83240952 0 83240952 G G G G G G G G G G G G A G G G G G G G
15 chr15_83245306 0 83245306 C C C C C C C C C C C C C C C C C T C C
15 chr15_83247993 0 83247993 G G G G G G G G A A A A G G G G G G A A
15 chr15_83257237 0 83257237 T T T T T T T T C C C C T T T T T T C C
15 chr15_83258631 0 83258631 C C C C C C C C C T C C C C C C C C T T
15 chr15_83259427 0 83259427 G G G G G G G G G G G G G G G G A G G G
15 chr15_83260717 0 83260717 G G G G G G G G G G G G G G G G A A G G
15 chr15_83261437 0 83261437 G G G G G G G G A A A A G G G G G G A A
15 chr15_83261972 0 83261972 C C C C C C C C C C C C C C T T C C C C
15 chr15_83265124 0 83265124 C C C C C C C C T T T T C C C C C C T T
15 chr15_83266590 0 83266590 G G C C C C G G C C C C C C C C C C C C
15 chr15_83270099 0 83270099 A A G G G G A A A A A A A A A A A A A A
15 chr15_83270608 0 83270608 G G G G G G G G C C C C G G G G G G C C
15 chr15_83272761 0 83272761 G G G G G G G G C C C C G G G G G G C C
15 chr15_83276228 0 83276228 T T A A A A T T A A A A A A A A A A A A
15 chr15_83287724 0 83287724 C C C C C C C C C C C T C C C C C C C C
15 chr15_83291075 0 83291075 A A C C A A A A A A A A A A A A A A A A
15 chr15_83294652 0 83294652 C C C C C C C C C C C C C T C C C C C C
15 chr15_83294908 0 83294908 G G G G G G G G A A A A G G G G G G A A
15 chr15_83295207 0 83295207 C C A A A A C C A A A A A A A A A A A A
15 chr15_83298990 0 83298990 G G G G G G G G G G G G G G A G G G G G
15 chr15_83299563 0 83299563 C C C C C C C C G G G G C C C C C C G G
15 chr15_83300692 0 83300692 C C C C C C C C T T T T C C C C C C T T
15 chr15_83300884 0 83300884 C C C C C C C C C C C C A C C C C C C C
15 chr15_83313803 0 83313803 C C C C C C C C G G G G C C C C C C G G
15 chr15_83316589 0 83316589 G G G G G G G G A A A A G G G G G G A A
15 chr15_83318912 0 83318912 C C C C C C C C T T T T C C C C C C T T
15 chr15_83320647 0 83320647 C C C C C C C C C C C C C C T T C C C C
15 chr15_83322344 0 83322344 C C T T T T C C T T T T T T T T T T T T
15 chr15_83323164 0 83323164 G G A A G G G G G G G G G G G G G G G G
15 chr15_83324481 0 83324481 C T T T T T C C T T T T T T T T T T T T
15 chr15_83324886 0 83324886 C C C C C C C C C C C C C C C C T T C C
15 chr15_83326009 0 83326009 A A A A A A A A G G G G A A A A A A G G
15 chr15_83327362 0 83327362 T T T T T T T T C T C T T T T T T T C C
15 chr15_83327907 0 83327907 C C C C C T C C C C C C C C C C C C C C
15 chr15_83328784 0 83328784 T T T T T T T T C C C C T T T T T T C C
15 chr15_83329105 0 83329105 A A G G G G A A G G G G G G G G G G G G
15 chr15_83336025 0 83336025 T T T T T T T T A A A A T T T T T T A A
15 chr15_83339302 0 83339302 T T T T T T T T C T C T T T T T T T T T
15 chr15_83341580 0 83341580 G G G G G G G G G G G G G G G G A A A A
15 chr15_83341970 0 83341970 T T T T T T T T C C C C T T T T T T C C
15 chr15_83343315 0 83343315 G G G G G G G G G G G G G G A A G G G G
15 chr15_83351529 0 83351529 A A A A A A A A A A A A A A A A A G A A
15 chr15_83351533 0 83351533 C C C C T T C C C C C C C C C C C C C C
15 chr15_83351739 0 83351739 A A A A A A A A G G G G A A A A A A G G
15 chr15_83351947 0 83351947 T T T T T T T T C C C C T T T T T T C C
15 chr15_83353550 0 83353550 T T T T T T T T T T T T G T T T G G T T
15 chr15_83359792 0 83359792 T T C C C C T T C C C C C C C C C C C C
15 chr15_83360684 0 83360684 C C T T C C C C C C C C C C C C C C C C
15 chr15_83360808 0 83360808 G G G G G G G G A A A A G G G G G G A A
15 chr15_83365550 0 83365550 C C C C C C C C C C C C C C C C C T C C
15 chr15_83367285 0 83367285 C C C C C C C C T T T T C C C C C C T T
15 chr15_83381270 0 83381270 T T T T C T T T T T T T T T T T T T T T
15 chr15_83381568 0 83381568 T T T T T T T T G G G G T T T T T T G G
15 chr15_83382689 0 83382689 T T T T T T T T C C C C T T T T T T C C
15 chr15_83389765 0 83389765 C C C C C C C C C C C C C T C C C C C C
15 chr15_83393119 0 83393119 T T T T T T T T T T T T C T T T T T T T
15 chr15_83396397 0 83396397 C C C C C C C C C C C C C T T T C C C C
15 chr15_83397746 0 83397746 T T G G G T T T T T T T T T T T T T T T
15 chr15_83399771 0 83399771 C C T T T T C C T T T T T T T T T T T T
15 chr15_83404435 0 83404435 T T T T T T T T C C C C T T T T T T C C
15 chr15_83413059 0 83413059 G G G G G G G G G G G G G G A G G G G G
15 chr15_83414265 0 83414265 A A A A A A A A T T T T A A A A A A T T
15 chr15_83420603 0 83420603 A A A A A A A A A A A A A C A A A A A A
15 chr15_83422302 0 83422302 C C C C C C C C G G G G C C C C C C G G
15 chr15_83423335 0 83423335 T T T T T T T T T T T T T T G G T T T T
15 chr15_83423948 0 83423948 C C C C C C C C T T T T C C C C C C T T
15 chr15_83424953 0 83424953 A A A A A A A A T T T T A A A A A A T T
15 chr15_83429937 0 83429937 T T T T T T T T G G G G T T T T T T G G
15 chr15_83431403 0 83431403 A A A A A A A A A A A A G G G G G G A A
15 chr15_83432029 0 83432029 C C C T T T C C C C C C C C C C C C C C
15 chr15_83434451 0 83434451 T T T T T T T T C C C C T T T T T T C C
15 chr15_83435869 0 83435869 A A A A A A A A G G G G A A A A A A G G
15 chr15_83436090 0 83436090 A A A A A A A A G G G G G G G G G G G G
15 chr15_83439951 0 83439951 A A A A C C A A A A A A A A A A A A A A
15 chr15_83445221 0 83445221 T T G G G T T T G G G G G G G G G G G G
15 chr15_83449479 0 83449479 C T C C C C T T C C C C C C C C C C C C
15 chr15_83450584 0 83450584 T T T T T T T T C C C C T T T T T T C C
15 chr15_83457339 0 83457339 G G G G G G G G A A A G G G G G G G A A
15 chr15_83457417 0 83457417 C C C C C C C C C C C C C C T T T T C C
15 chr15_83457840 0 83457840 C C C C C C C C T T C T C C C C C C T T
15 chr15_83457940 0 83457940 G G G G G G G G G T G G G G G G G G G G
15 chr15_83460513 0 83460513 A A A A A A A A G G G G A A A A A A G G
15 chr15_83463177 0 83463177 T T T T T T T T C C C C T T T T T T C C
15 chr15_83463977 0 83463977 G G A A A A G G A A A A A A A A A A A A
15 chr15_83466485 0 83466485 A A A G A A A A A A A A A A A A A A A A
15 chr15_83470211 0 83470211 C C C C C C C C C C C C C T C C C C C C
15 chr15_83470439 0 83470439 T T T T T T T T C C C C T T T T T T C C
15 chr15_83472336 0 83472336 G G G G G G G G A G A G G G G G A G G G
15 chr15_83475358 0 83475358 G G G G G G G G G G G G A G G G G G G G
15 chr15_83477253 0 83477253 G G G G G G G G A A A A G G G G G G A A
15 chr15_83484750 0 83484750 C C C C C C C C T T T T C C C C C C T T
15 chr15_83484758 0 83484758 C C C C C C C C G G G G C C C C C C G G
15 chr15_83488164 0 83488164 C C G G G G C C G G G G G G G G G G G G
15 chr15_83492342 0 83492342 C T C C C C C C C C C C C C T T C C T T
15 chr15_83494743 0 83494743 A A A A A A A A G G G G A A A A A A G G
15 chr15_83496084 0 83496084 T T T T T T T T C C C C T T T T T T C C
15 chr15_83496293 0 83496293 C C C C C C C C C T C C C C C C C C C C
15 chr15_83504641 0 83504641 A G G G G G A A G G G G G G G G A G G G
15 chr15_83508045 0 83508045 A A A A A A A A A A A A A G A A A A A A
15 chr15_83510482 0 83510482 C C C C C C C C C T C T C C C C C C T T
15 chr15_83511573 0 83511573 G G G G G G G G G G G G G G G G C C G G
15 chr15_83513250 0 83513250 G G G G A G G G G G G G G G G G G G G G
15 chr15_83519251 0 83519251 C C C C C T C C C C C C C C C C C C C C
15 chr15_83521942 0 83521942 T T C C C C T T C C C C C C C C C C C C
15 chr15_83522473 0 83522473 T T T T T T T T C C C C T T T T T T C C
15 chr15_83528404 0 83528404 C C C C C G C C C C C C C C C C C C C C
15 chr15_83532195 0 83532195 C C C C C C C C C C C C C T C C C C C C
15 chr15_83532357 0 83532357 G G G G G G G G G G G G A A A A A A G G
15 chr15_83533986 0 83533986 T T C C C C T T T T C T C C C C C C T T
15 chr15_83534109 0 83534109 G G G G G G G G A A A G G G G G G G A A
15 chr15_83535448 0 83535448 G G G G G G G G A A A A G G G G G G A A
15 chr15_83541263 0 83541263 G G G G G G G G G G G G G G G G A G G G
15 chr15_83545180 0 83545180 G G G G G G G G A A A A G G G G G G A A
15 chr15_83566952 0 83566952 C C C C C C C C C C C C C C C C C T C C
15 chr15_83570223 0 83570223 G G G G G G G G G G G G G G A G G G G G
15 chr15_83573611 0 83573611 A A C C C C A A A A A A A A A A A A A A
15 chr15_83577922 0 83577922 T T T T T T T T C C C C T T T T T T C C
15 chr15_83586921 0 83586921 A A A A A A A A C C C C A A A A A A C C
15 chr15_83587753 0 83587753 A A A A A C A A A A A A A A A A A A A A
15 chr15_83608194 0 83608194 C C C C C C C C T T T T C C C C C C T T
15 chr15_83614566 0 83614566 C C C T C C C C C C C C C C C C C C C C
15 chr15_83634374 0 83634374 A A A A A A A A C C C C A A A A A A C C
15 chr15_83643154 0 83643154 T T T T T T T T C C C C T T T T T T C C
15 chr15_83662929 0 83662929 G G G G G G A A G G G G G G G G G G G G
15 chr15_83664123 0 83664123 T T T T T T T T G G G G T T T T T T G G
15 chr15_83665692 0 83665692 A A A A A A A A G G G G A A A A A A G G
15 chr15_83665929 0 83665929 C C T T T T C C C C C C C C T T C C C C
15 chr15_83667907 0 83667907 G G G G G G G G C C C C G G G G G G C C
15 chr15_83673562 0 83673562 T T T T T T T T C C C C T T T T T T C C
15 chr15_83673575 0 83673575 C C C T C C C C C C C C C C C C C C C C
15 chr15_83674553 0 83674553 A A A A A A A A G G G G A A A A A A G G
15 chr15_83675594 0 83675594 C C C C C C C C C C C C T T T T C C C C
15 chr15_83676295 0 83676295 G G G G G G G G G G G G A A G G G G G G
15 chr15_83681862 0 83681862 C C C C C C C C T T T T C C C C C C T T
15 chr15_83684463 0 83684463 A A G G G G A A G G G G G G G G G G G G
15 chr15_83688093 0 83688093 G G G G G G G G A G G G G G G G G G G G
15 chr15_83689367 0 83689367 G G G G G G G G G G G G A G G G G G G G
15 chr15_83690371 0 83690371 G G G G G G G G G G A G G G G G G G G G
15 chr15_83695037 0 83695037 G G G G G G G G G G G G G G A A G G G G
15 chr15_83700801 0 83700801 T T T T T T T T G G G G T T T T T T G G
15 chr15_83701888 0 83701888 A A A A A G A A A A A A A A A A A A A A
15 chr15_83706472 0 83706472 G G G G G G G G A A A A G G G G G G A A
15 chr15_83712310 0 83712310 A C C C C C C C C C C C C C C C C C C C
15 chr15_83718334 0 83718334 C C T T C T C C C C C C T T C C T T C C
15 chr15_83723130 0 83723130 G G A A G G G G G G G G G G G G G G G G
15 chr15_83724101 0 83724101 C C C C C G C C C C C C C C C C C C C C
15 chr15_83727300 0 83727300 C C T T C T C C C C C C C C C C C C C C
15 chr15_83737371 0 83737371 G G A A G G G G G G G G G G G G G G G G
15 chr15_83749158 0 83749158 C C C C C C C C T T T T C C C C C C T T
15 chr15_83750608 0 83750608 T T T T T T T T A A A A T T T T T T A A
15 chr15_83750629 0 83750629 T T T T T T T T G G G G T T T T T T G G
15 chr15_83755988 0 83755988 C C C C C T C C C C C C C C C C C C C C
15 chr15_83756529 0 83756529 G G G G G G G G C C C C G G G G G G C C
15 chr15_83759179 0 83759179 C C C C C C C C C C C C T T T T T T C C
15 chr15_83760505 0 83760505 C C C C C C C C C C T T C C C C C C C C
15 chr15_83761902 0 83761902 G G C C C C G G C C C C C C C C C C C C
15 chr15_83763696 0 83763696 G G G G G G G G G G G G A A G G G G G G
15 chr15_83764855 0 83764855 C C T T C C C C C C C C C C C C C C C C
15 chr15_83767475 0 83767475 T T C C C C T T C C C C C C C C C C C C
15 chr15_83777373 0 83777373 C C C C C C C C C C C C C C C C C T C C
15 chr15_83780309 0 83780309 C C C C C C C C C C C C C G C C C C C C
15 chr15_83781640 0 83781640 C C C C C C C C C C C C C C C C T T C C
15 chr15_83783704 0 83783704 T T A A A T T T T T T T T T T T T T T T
15 chr15_83788643 0 83788643 A A A A A A A A A G A A A A A A A A A A
15 chr15_83788699 0 83788699 T T T T T T T T A A A A T T T T T T A A
15 chr15_83788922 0 83788922 C C T T C T C C C C C C C C C C C C C C
15 chr15_83805771 0 83805771 G G G G G G G G C C C C G G G G G G C C
15 chr15_83828864 0 83828864 G G G G G G G G G G G G A A G G G G G G
15 chr15_83837383 0 83837383 A A G G G G A A A A A A G G G G G G A A
15 chr15_83838115 0 83838115 G G G G G G G G G G G G G G G G A A G G
15 chr15_83843803 0 83843803 A A A A A A A A G G G G A A A A A A G G
15 chr15_83854425 0 83854425 C C C C C C C C T T T T C C C C C C T T
15 chr15_83856326 0 83856326 C C C C C T C C T T T T T T T T T T T T
15 chr15_83858201 0 83858201 G G G G G G G G C C C C G G G G G G C C
15 chr15_83860085 0 83860085 T T T T T T T T T T C C T T T T T T C C
15 chr15_83867176 0 83867176 A A G G A A A A A A A A A A A A A A A A
15 chr15_83872741 0 83872741 G G T T G T G G G G G G G G G G G G G G
15 chr15_83874404 0 83874404 A A A A A A A A A A A A A T A A A A A A
15 chr15_83885939 0 83885939 A A G G G G A A G G G G G G G G G G G G
15 chr15_83887412 0 83887412 C C C C C C C C T T T T C C C C C C T T
15 chr15_83896701 0 83896701 A A A A A A A A G G G G A A A A A A G G
15 chr15_83898614 0 83898614 G G G G A G G G G G G G G G G G G G G G
15 chr15_83902229 0 83902229 G G G G G G G G G G G G C G G G G G G G
15 chr15_83906847 0 83906847 G G G G G G G G A A A A G G G G G G A A
15 chr15_83916329 0 83916329 T T T T T T T T T T T T T T C C T T T T
15 chr15_83927330 0 83927330 G G T T G G G G G G G G G G G G G G G G
15 chr15_83931894 0 83931894 A A A A A A A A A A A A A G A A A A A A
15 chr15_83934552 0 83934552 T T T T T T T T C C C C T T T T T T C C
15 chr15_83952015 0 83952015 C C C C C C C C T T T T C C C C C C T T
15 chr15_83953436 0 83953436 T T T T T T T T C C C C T T T T T T C C
15 chr15_83956641 0 83956641 A A A A A A A A A A A A A A G G A A A A
15 chr15_83956973 0 83956973 G G G G G G G G G G G G A G G G G G G G
15 chr15_83957158 0 83957158 G G G G G G G G G G G G C G G G G G G G
15 chr15_83965260 0 83965260 C C C C C T C C C C C C C C C C C C C C
15 chr15_83967880 0 83967880 T T T T T T T T C C C C T T T T T T C C
15 chr15_83969762 0 83969762 G G G G G G G G G G A G A A G G G G G G
15 chr15_83981163 0 83981163 C C C C C C C C C C C C T T T T T T C C
15 chr15_83983494 0 83983494 C C C C C C C C C C C C C C C C A C C C
15 chr15_83986990 0 83986990 A A A A A A A A G G G G G G G G G G G G
15 chr15_83988532 0 83988532 C C C C C C C C C C C G C C C C C C C C
15 chr15_83990995 0 83990995 G G G G G G G G G G G G A G G G G G G G
15 chr15_83993343 0 83993343 C C C C C C C C C C C C C C A C C C C C
15 chr15_83996557 0 83996557 A A A A A A A A G G G G A A A A A A G G
15 chr15_84002303 0 84002303 C C C C C C C C C C C C C C C T C C C C
15 chr15_84004741 0 84004741 T T T T T T T T T T T T T T T T G G T T
15 chr15_84011019 0 84011019 A A A A A A A A G G G G A A A A A A G G
15 chr15_84027316 0 84027316 A A A A A A A A A A A A A A A C A A A A
15 chr15_84027641 0 84027641 G G G G G G G G G G G G G G A A G G G G
15 chr15_84032158 0 84032158 T T C C C C T T C C C C C C C C C C C C
15 chr15_84032846 0 84032846 T T T T T T T T G G G G T T T T T T G G
15 chr15_84034499 0 84034499 A A A A A A A A A C A A A A A A A A C C
15 chr15_84035922 0 84035922 T T C C C T T T T T T T T T T T T T T T
15 chr15_84040631 0 84040631 A A A A A A A A A A A A A C A A A A A A
15 chr15_84053909 0 84053909 C C C C C C C C G G G G C C C C C C G G
15 chr15_84062268 0 84062268 A A G G G G A A G G G G A A A A A A G G
15 chr15_84071633 0 84071633 C T T T T T C C T T T T T T T T T T T T
15 chr15_84078544 0 84078544 G G T T G T G G G G G G G G G G G G G G
15 chr15_84079708 0 84079708 T T T T T T T T A A A A T T T T T T A A
15 chr15_84082730 0 84082730 C C A A A A C C C C C C C C C C C C C C
15 chr15_84084765 0 84084765 C C C C C C C C T T T T C C C C C C T T
15 chr15_84085929 0 84085929 T T T T T T T T C C C C T T T T T T C C
15 chr15_84089666 0 84089666 G G A A A A G G G G G G G G G G G G G G
15 chr15_84090532 0 84090532 T T C C C C C C C C C C C C C C C C C C
15 chr15_84098456 0 84098456 C C T T T T C C C C C C C C C C C C C C
15 chr15_84108686 0 84108686 C T C C C C C C C C C C C C C C C C C C
15 chr15_84113520 0 84113520 A A A A A A A A T T T T A A A A A A T T
15 chr15_84115918 0 84115918 A C C C C C A A C C C C C C C C C C C C
15 chr15_84116675 0 84116675 C C T T C T C C C C C C C C C C C C C C
15 chr15_84119799 0 84119799 G G G G G G G G G G G G A G G G G G G G
15 chr15_84121060 0 84121060 C C C C C C C C C C C T C C C C C C C C
15 chr15_84123823 0 84123823 G G G G G G G G A G G G G G G G G G G G
15 chr15_84134878 0 84134878 G G G G G G G G A A A A G G G G G G A A
15 chr15_84140138 0 84140138 A A A A A A A A G G G G A A A A A A G G
15 chr15_84147065 0 84147065 A G G G G G G G G G G G G G A G G G G G
15 chr15_84148693 0 84148693 C T T T T T C C T T T T T T T T T T T T
15 chr15_84155486 0 84155486 C C C C C C C C C C C C C C T T C C C C
15 chr15_84156326 0 84156326 C G G G G G G G G G G G G G G G G G G G
15 chr15_84157935 0 84157935 T T T T T T T T T T T T T T T T A A T T
15 chr15_84160759 0 84160759 C C G G C C C C C C C C C C C C C C C C
15 chr15_84163539 0 84163539 C C C C C C C C C C C C T T C C T T C C
15 chr15_84165069 0 84165069 T T T T T T T T T T T T T T T T G T T T
15 chr15_84167248 0 84167248 A A A A A A A A A A A A A A C C A A A A
15 chr15_84169096 0 84169096 C C C C C C C C T T T T C C C C C C T T
15 chr15_84175188 0 84175188 G G G G A G G G G G G G G G G G G G G G
15 chr15_84175986 0 84175986 A A A A A A A A G G G G A A A A A A G G
15 chr15_84176587 0 84176587 T T T T T T T T T T T T C T T T T T T T
15 chr15_84178327 0 84178327 T T T T T T T T T T A T T T T T T T T T
15 chr15_84179457 0 84179457 C C C T C C C C C C C C C C C C C T C C
15 chr15_84182066 0 84182066 C C C C C C C C G G G G C C C C C C G G
15 chr15_84182607 0 84182607 A A A A A G A A A A A A A A A A A A A A
15 chr15_84182836 0 84182836 G G G G G G G G G T G G G G G G G G T T
15 chr15_84186465 0 84186465 A A A A A A A A G G G G A A A A A A G G
15 chr15_84189482 0 84189482 G G G G G G G G G G G G G G G G A G G G
15 chr15_84195739 0 84195739 T T T T T T T T T T T T T T T T C C T T
15 chr15_84197979 0 84197979 A A G G G G A A G G G G G G G G G G G G
15 chr15_84199179 0 84199179 C C C T C C C C C C C C C C C C C C C C
15 chr15_84199923 0 84199923 G G A G G G G G G G G G G G G G G G G G
15 chr15_84212442 0 84212442 A A A A A A A A A T A A A A A A A A A A
15 chr15_84216449 0 84216449 G G A G A G G G G G G G G G G G G G G G
15 chr15_84221311 0 84221311 G G A A G G G G G G G G G G G G G G G G
15 chr15_84221318 0 84221318 A A G G G G A A G G G G A A A A A A G G
15 chr15_84224160 0 84224160 G G G G A G G G G G G G G G G G G G G G
15 chr15_84227568 0 84227568 T T C T T T T T T T T T T T T T T T T T
15 chr15_84243155 0 84243155 G G G G G G G G A A A A G G G G G G A A
15 chr15_84246828 0 84246828 G G G G C G G G G G G G G G G G G G G G
15 chr15_84251182 0 84251182 T T T T T T T T T T T T T T T T C C T T
15 chr15_84251562 0 84251562 T T T T T T T T C T C T T T T T T T C C
15 chr15_84267410 0 84267410 G G G G G G G G G G G G G G A G G G G G
15 chr15_84267665 0 84267665 A A A A A A A A A A A A A A A A A G A A
15 chr15_84267678 0 84267678 C C C C C C T T C C C C C C C C C C C C
15 chr15_84272222 0 84272222 G G A G A G G G G G G G G G G G G G G G
15 chr15_84278353 0 84278353 C C C C C C C C C C C C C T C C C C C C
15 chr15_84283160 0 84283160 G G G G G G G G T T T T G G G G G G T T
15 chr15_84286683 0 84286683 C C C C C C C C C C C C C C C T C C C C
15 chr15_84288134 0 84288134 C C C C C C C C C T C C C C C C C C C C
15 chr15_84290130 0 84290130 C C C C C C C C G G G G C C C C C C G G
15 chr15_84290529 0 84290529 T T T T T T T T T T T T T T T T G G T T
15 chr15_84293260 0 84293260 C C C C C C C C C C C C C C C C T T C C
15 chr15_84301476 0 84301476 C C C C C C C C C T C C C T C C C C C C
15 chr15_84304579 0 84304579 C C C C C C C C C C C C C T C C C C C C
15 chr15_84304766 0 84304766 A A G G G G G G G G G G G G G G A A G G
15 chr15_84313626 0 84313626 C C C C C T C C C C C C C C C C C C C C
15 chr15_84314453 0 84314453 C C C C C C C C C C C C C C C C C T C C
15 chr15_84329928 0 84329928 G G G G G G G G G G G G A G G G A A G G
15 chr15_84330993 0 84330993 T T T T T T T T T T A T T T T T T T A A
15 chr15_84332981 0 84332981 G G A A A A G G A A A A A A A A A A A A
15 chr15_84337050 0 84337050 A A A A A A A A A A A G A A A A A A A A
15 chr15_84339513 0 84339513 G G C C C C C C C C C C C C C C C C C C
15 chr15_84343110 0 84343110 C C C C C C C C C C C T C C C C C C C C
15 chr15_84344271 0 84344271 A A A A A A A A T T T T A A A A A A T T
15 chr15_84355630 0 84355630 A A A A A A A A G G G G A A A A A A G G
15 chr15_84362157 0 84362157 C C C C C C C C C C C C C C C C C T C C
15 chr15_84362449 0 84362449 C C C C C C C C C T C C C C C C C C T T
15 chr15_84363450 0 84363450 A A A A A A A A A G G G A A A A A A G G
15 chr15_84368778 0 84368778 G G G G C C G G G G G G G G G G G G G G
15 chr15_84373944 0 84373944 G G G G G G G G G G G G G G C G G G G G
15 chr15_84376926 0 84376926 A A A A A A A A G G G G A A A A A A G G
15 chr15_84377217 0 84377217 T T T T T T T T A T T T T T T T T T T T
15 chr15_84381922 0 84381922 C C C C C C C C C C C T C C C C C C C C
15 chr15_84386092 0 84386092 G G G G G G G G G G G G G G G G A A G G
15 chr15_84391152 0 84391152 T T T T T T T T T T T T G G G G T T T T
15 chr15_84394016 0 84394016 T T T T T T T T T T T T C C C C T T T T
15 chr15_84395878 0 84395878 A A A A A A A A A G A A A A A A A A A A
15 chr15_84398173 0 84398173 T T C C C T T T T T T T T T T T T T T T
15 chr15_84402564 0 84402564 C C T T C C C C C C C C C C C C C C C C
15 chr15_84404154 0 84404154 G G G G G G C C G G G G G G G G G G G G
15 chr15_84408052 0 84408052 G G G G G G G G G G G G C C C C G G G G
15 chr15_84409982 0 84409982 G G G G G G G G T T T T G G G G G G T T
15 chr15_84410049 0 84410049 G G G G G G G G G G G G G G G G A A G G
15 chr15_84416227 0 84416227 T T T T T T T T T T T T T T T T C C T T
15 chr15_84416555 0 84416555 G G G G G G G G G G G G G G G G A A G G
15 chr15_84421123 0 84421123 T T T T T T T T A A A A T T T T T T A A
15 chr15_84424689 0 84424689 T T T T A T T T T T T T T T T T T T T T
15 chr15_84429076 0 84429076 C C T T C C C C C C C C C C C C C C C C
15 chr15_84433661 0 84433661 C C T T C C C C C C C C T T T T T T C C
15 chr15_84435439 0 84435439 A A A A A A A A A A A A A A A A G G A A
15 chr15_84436274 0 84436274 A A G G G G A A G G G G G G G G G G G G
15 chr15_84436724 0 84436724 G G G G G G G G G G G G G G G G A A G G
15 chr15_84440203 0 84440203 C C C C C C C C T T T T C C C C C C T T
15 chr15_84441897 0 84441897 T T T T T T T T T T T T T T G G G G T T
15 chr15_84452389 0 84452389 G G A A G G G G G G G G G G G G G G G G
15 chr15_84460356 0 84460356 G G G G G G G G A A A A G G G G G G A A
15 chr15_84464062 0 84464062 G G G G G G G G A A A A G G G G G G A A
15 chr15_84465225 0 84465225 A A A A G G A A A A A A A A A A A A A A
15 chr15_84475304 0 84475304 G G G G G G G G G G G G G G G G C C G G
15 chr15_84482252 0 84482252 G G G G G G G G G G G G A G G G G G G G
15 chr15_84493589 0 84493589 T T C C C T T T C C C C T T T T T T C C
15 chr15_84504237 0 84504237 A A A A A A A A T T T T A A A A A A T T
15 chr15_84512835 0 84512835 A A A A A A A A A A A A A G A A A A A A
15 chr15_84522284 0 84522284 T T C C C T T T T T T T T T T T T T T T
15 chr15_84543550 0 84543550 G G G G G G G G G G G G G G A G G G G G
15 chr15_84550821 0 84550821 G G G G G G G G A A A A G G G G G G A A
15 chr15_84552907 0 84552907 T T T T T T T T C T T T T T T T T T C C
15 chr15_84553148 0 84553148 A A A A A A A A A A A A A G G G G G A A
15 chr15_84569705 0 84569705 C C C C C C C C C C C C C T C C C C C C
15 chr15_84569740 0 84569740 G G A A A A G G G G G G G G G G G G G G
15 chr15_84572319 0 84572319 C C C C C C C C G G G G C C C C C C G G
15 chr15_84576512 0 84576512 T T G G G G T T T T T T T T T T T T T T
15 chr15_84581177 0 84581177 T T C C C T T T C C C C T T T T T T C C
15 chr15_84583301 0 84583301 C C T T T T C C T T T T T T T T T T T T
15 chr15_84583823 0 84583823 G G G G A G G G A A A A A A A A A A A A
15 chr15_84590520 0 84590520 T T T T T T T T T T T T T T T T C C T T
15 chr15_84596493 0 84596493 A A A A A G A A A A A A A A A A A A A A
15 chr15_84611506 0 84611506 C C C C C C C C T T T T C C C C C C T T
15 chr15_84617856 0 84617856 A A A A A A A A C C C C A A A A A A C C
15 chr15_84617897 0 84617897 T T T T T T T T G G G G T T T T T T G G
15 chr15_84619102 0 84619102 T T T T T T T T C C C C T T T T T T C C
15 chr15_84626143 0 84626143 T T T T T T T T T T T T T T T T C C T T
15 chr15_84626522 0 84626522 A A A A A A C C A A A A A A A A A A A A
15 chr15_84628377 0 84628377 G G G G G G A A G G G G G G G G G G G G
15 chr15_84632544 0 84632544 C C C C C C C C A A A A C C C C C C A A
15 chr15_84634790 0 84634790 C C C C C C C C T T C C C C C C C C T T
15 chr15_84635049 0 84635049 G G G G G G G G A A A A A A A A A A A A
15 chr15_84635330 0 84635330 A A A A A A A A G G A A A A A A A A G G
15 chr15_84635890 0 84635890 G G G G G G G G G G G G G G A G G G G G
15 chr15_84640072 0 84640072 C T C C C C C C C C C C C C C C C C C C
15 chr15_84641424 0 84641424 C C C C C C C C C C C C T T C C C C C C
15 chr15_84643804 0 84643804 G G G G A G G G G G G G G G G G G G G G
15 chr15_84652535 0 84652535 A A A A A A A A A A A A A A A A G G A A
15 chr15_84654056 0 84654056 A A A A A A A A G G G G A A A A A A G G
15 chr15_84654066 0 84654066 C C C C C C C C C T C C C C C C C C T T
15 chr15_84658523 0 84658523 A G A A A A A A G G G G A A A A A A G G
15 chr15_84660637 0 84660637 A A A A A A A A A A A T A A A A A A A A
15 chr15_84673506 0 84673506 G G G G G G G G G G G G C G G G G G G G
15 chr15_84673553 0 84673553 A A A A A A A A G G G G A A A A A A G G
15 chr15_84677791 0 84677791 G T G G G G G G G G G G G G G G G G G G
15 chr15_84678854 0 84678854 G G G G G T G G G G G G G G G G G G G G
15 chr15_84680237 0 84680237 C C C C C C C C T T T T C C C C C C T T
15 chr15_84691801 0 84691801 C T C C C C C C C C C C C C C C C C C C
15 chr15_84692395 0 84692395 C C C C C C C C C C C C C C C C C T C C
15 chr15_84693334 0 84693334 C C C C C C C C T T T T C T C C C C T T
15 chr15_84699345 0 84699345 A A A A A A A A G G G G A A G G A A G G
15 chr15_84700143 0 84700143 G G G G A G G G G G G G G G G G G G G G
15 chr15_84700710 0 84700710 T T T T T T T T C C C C T T T T T T C C
15 chr15_84701353 0 84701353 G G G G G G G G G G G G A G G G G G G G
15 chr15_84702477 0 84702477 G G G G G G G G G G G G G G A A G G G G
15 chr15_84704913 0 84704913 G G G G G G G G G G G G A G G G G G G G
15 chr15_84706441 0 84706441 C C C C C C C C C C C C T T C C T T C C
15 chr15_84709462 0 84709462 T T T T T T T T C C C C T T T T T T T T
15 chr15_84709957 0 84709957 T T T T T T T T C C C C T T T T T T C C
15 chr15_84715679 0 84715679 T T C C C C T T C C C C C C C C C C C C
15 chr15_84717549 0 84717549 T T T T T T T T C C C C T T T T T T C C
15 chr15_84724034 0 84724034 A A A A A A A A A A A C A A A A A A C C
15 chr15_84727518 0 84727518 C C C C C C C C T T T T C C C C C C T T
15 chr15_84731852 0 84731852 A G A A A A A A A A A A A A A A A A A A
15 chr15_84733221 0 84733221 G G G G G G G G A G G G G G G G G G G G
15 chr15_84735562 0 84735562 C T C C C C C C C C C C C C C C C C C C
15 chr15_84745437 0 84745437 G G G G G G G G A G G G G G G G G G G G
15 chr15_84748257 0 84748257 G G G G G G G G G G G G G G T T G G G G
15 chr15_84753082 0 84753082 C C C C C C C C C C C C C C C C C T C C
15 chr15_84756440 0 84756440 C C C C C T C C C C C C C C C C C C C C
15 chr15_84757609 0 84757609 C C C C C C C C C C C C C C C C C T C C
15 chr15_84758672 0 84758672 T T T T T T T T G G G G T T T T T T G G
15 chr15_84761728 0 84761728 G G G G C G G G G G G G G G G G G G G G
15 chr15_84768006 0 84768006 G G G G G G G G G G G G G G G G A A G G
15 chr15_84768288 0 84768288 G G G G A G G G G G G G G G G G G G G G
15 chr15_84771403 0 84771403 G G A A A A A A A A A A A A A A A A A A
15 chr15_84774097 0 84774097 C C T T C C C C C C C C C C C C C C C C
15 chr15_84775351 0 84775351 T T T T T T T T A T T T T T T T T T T T
15 chr15_84779024 0 84779024 C C C C C C C C C C C C C T C C C C C C
15 chr15_84779476 0 84779476 T T A A T T T T T T T T T T T T T T T T
15 chr15_84786585 0 84786585 G G A A A A G G G G G G G G G G G G G G
15 chr15_84790962 0 84790962 A A A A A A A A A A A A A A C C A A A A
15 chr15_84794702 0 84794702 C C C C C C C C C T C C C C C C C C C C
15 chr15_84797237 0 84797237 A A G G A A A A G G G G A A A A A A G G
15 chr15_84797596 0 84797596 T T C C C T T T T T T T T T T T T T T T
15 chr15_84800546 0 84800546 G G G G A G G G G G G G G G G G G G G G
15 chr15_84813773 0 84813773 T T T T T T T T G G G G T T T T T T G G
15 chr15_84817418 0 84817418 C C C T C C C C C C C C C C C C C C C C
15 chr15_84825022 0 84825022 T T T T T T T T C C C C T T T T T T C C
15 chr15_84829543 0 84829543 C C C C C C C C C T T T C C C C T T T T
15 chr15_84830804 0 84830804 G T G G G G G G G G G G G G G G G G G G
15 chr15_84831000 0 84831000 G G G G G G G G T T T T G G G G G G T T
15 chr15_84833899 0 84833899 C C C G C C C C C C C C C C C C C C C C
15 chr15_84835451 0 84835451 A A A A A A A A A A A A A A A A C C A A
15 chr15_84845078 0 84845078 G G G G G G G G T T T T G G G G G G T T
15 chr15_84850579 0 84850579 T T T T T T T T C C C C T T T T T T T T
15 chr15_84856397 0 84856397 G G G G G G G G A A A A G G G G G G A A
15 chr15_84863122 0 84863122 G G G G G G G G A A A A G G G G G G A A
15 chr15_84869235 0 84869235 C C C C C C C C C C C C C C C T C C C C
15 chr15_84872471 0 84872471 C C C C C C C C T T T T C C C C C C T T
15 chr15_84872508 0 84872508 G G G G G G G G A A A A G G G G G G A A
15 chr15_84875778 0 84875778 G G G G G G G G T T T T G G G G G G T T
15 chr15_84876111 0 84876111 T T T T C T T T T T T T T T T T T T T T
15 chr15_84876188 0 84876188 G G A A A A G G A A A A A A A A A A A A
15 chr15_84877612 0 84877612 A A A A A A A A G G G G A A A A A A G G
15 chr15_84879041 0 84879041 A A A A A A A A G G G G A A A A A A G G
15 chr15_84879654 0 84879654 C C C C C C C C C C C C C C C C T T C C
15 chr15_84883592 0 84883592 G G G G G G G G A A A A G G G G G G A A
15 chr15_84884031 0 84884031 G G A A A A G G A A A A A A A A A A A A
15 chr15_84884585 0 84884585 G G A A G G G G G G G G G G G G G G G G
15 chr15_84884698 0 84884698 A A G G G G A A G G G G G G G G G G G G
15 chr15_84888614 0 84888614 C C C C C C C C C C C C C T C C C C C C
15 chr15_84891141 0 84891141 C C C C C T C C C C C C C C C C C C C C
15 chr15_84891490 0 84891490 G G A A A G G G G G G G G G G G G G G G
15 chr15_84894521 0 84894521 C C C C C C C C C C C C A A A A A A C C
15 chr15_84898383 0 84898383 G G G G G G G G C G C G G G G G G G C C
15 chr15_84901194 0 84901194 T T C C C C T T C C C C T T T T T T C C
15 chr15_84902438 0 84902438 A A G G G G A A A A A A A A A A A A A A
15 chr15_84909628 0 84909628 C C C C C C C C C C C C C T C C C C C C
15 chr15_84916304 0 84916304 A A A A A A A A A A A A A A A A G G A A
15 chr15_84917466 0 84917466 C C C C A C C C C C C C C C C C C C C C
15 chr15_84918671 0 84918671 G G G G G G G G G G G G G G G G C C G G
15 chr15_84923692 0 84923692 C C C C C T C C C C C C C C C C C C C C
15 chr15_84928455 0 84928455 G G G G G G G G G G G G A G G G G G G G
15 chr15_84930930 0 84930930 C C C C C C C C C C C C C C C C T T C C
15 chr15_84938302 0 84938302 G G G G G G G G G G G T G G G G G G G G
15 chr15_84941815 0 84941815 A A G G A A A A A A A A A A A A A A A A
15 chr15_84942271 0 84942271 G G G G G G G G G G G G G G A G G G G G
15 chr15_84942719 0 84942719 T T T T T T T T C C C C T T T T T T C C
15 chr15_84945006 0 84945006 G G G G G G G G A A A A G G G G G G A A
15 chr15_84947414 0 84947414 A A A A A A A A G G G G A A A A A A G G
15 chr15_84948459 0 84948459 A A A A A A A A G G G G A A A A A A G G
15 chr15_84948495 0 84948495 C C C C C C C C A A A A C C C C C C A A
15 chr15_84952845 0 84952845 C C C C C C C C C C C C C T C C C C C C
15 chr15_84953379 0 84953379 A A A A A A A A G G G G A A A A A A G G
15 chr15_84954615 0 84954615 T T C C T T T T T T T T T T T T T T T T
15 chr15_84956936 0 84956936 A A A A A A A A G G G G A A A A A A G G
15 chr15_84959367 0 84959367 G G G G A A G G G G G G G G G G G G G G
15 chr15_84961580 0 84961580 C C C C C C C C T T T T C C C C C C T T
15 chr15_84963373 0 84963373 A G A A A A A A A A A A A A A A A A A A
15 chr15_84964451 0 84964451 G G G G G G G G A A A A G G G G G G A A
15 chr15_84965190 0 84965190 C C C C C C C C A C A C C C C C C C C C
15 chr15_84969590 0 84969590 C C A A A A C C C C C C C C C C C C C C
15 chr15_84971043 0 84971043 A T A A A A A A A A A A A A A A A A A A
15 chr15_84971558 0 84971558 C C C C C C C C A A A A C C C C C C A A
15 chr15_84973068 0 84973068 C C C C G G C C C C C C C C C C C C C C
15 chr15_84975091 0 84975091 T T T T T T T T T T T T T T T T C C T T
15 chr15_84988081 0 84988081 C T C C C C C C C C C C C C C C C C C C
15 chr15_84990274 0 84990274 C C C C C C C C C T C T C C C C C C T T
15 chr15_84990769 0 84990769 A A A A A A A A A A A A G G G G G G A A
15 chr15_84991157 0 84991157 T T T T C C T T T T T T T T T T T T T T
15 chr15_84995286 0 84995286 T T T T T T T T C C C C T T T T T T C C
15 chr15_84997238 0 84997238 C C C C T T C C C C C C C C C C C C C C
15 chr15_84998713 0 84998713 T T T T T T T T C C C C T T T T T T C C
15 chr15_85004011 0 85004011 A A A A A A A A C C C C A A A A A A C C
15 chr15_85011894 0 85011894 T T T T T T T T T T T T C T T T T T T T
15 chr15_85017106 0 85017106 T T T T T T T T T T T T T T C C T T T T
15 chr15_85034878 0 85034878 C C C C C C C C C C C C C C A C C C C C
15 chr15_85037333 0 85037333 C C C C C C C C T T T T C C C C C C T T
15 chr15_85037595 0 85037595 G G A G G G G G G G G G G G G G G G G G
15 chr15_85038011 0 85038011 C C C C C C C C T T T T C C C C C C T T
15 chr15_85038861 0 85038861 C C C C C C C C T T T T C C C C C C T T
15 chr15_85039866 0 85039866 C T C C C C C C C C C C C C C C C C C C
15 chr15_85043134 0 85043134 C C C C C C C C C T C C C C C C C C C C
15 chr15_85046173 0 85046173 A A A A A A A A G G G G A A A A A A G G
15 chr15_85057117 0 85057117 A A A A C C A A A A A A A A A A A A A A
15 chr15_85060769 0 85060769 A A G G G G A A G G G G G G G G G G G G
15 chr15_85062665 0 85062665 G G G G G G G G G G G G G G G G A A G G
15 chr15_85063606 0 85063606 T T T T T T T T C T C T T T T T T T C C
15 chr15_85066608 0 85066608 T T T T T T T T T T T T C T T T T T T T
15 chr15_85066752 0 85066752 G G G G G G G G G G G G G G T T G G G G
15 chr15_85068260 0 85068260 A A G G G G A A A A A A A A A A A A A A
15 chr15_85077226 0 85077226 T T T T T T T T T T T T T T T T A T T T
15 chr15_85080226 0 85080226 A A A A A A A A G G G G A A A A A A G G
15 chr15_85086251 0 85086251 C C C C C C C C C T C C C C C C C C C C
15 chr15_85088030 0 85088030 C C C C C C C C T T T T C C C C C C T T
15 chr15_85089207 0 85089207 A A A C C C A A C C C C C C C C C C C C
15 chr15_85095785 0 85095785 A A A A A A A A A A A A A A A C A A A A
15 chr15_85096677 0 85096677 T T T T T T T T A A A A T T T T T T A A
15 chr15_85102790 0 85102790 A A A A A G A A A A A A A A A A A A A A
15 chr15_85105062 0 85105062 T T T T T T T T C C C C T T T T T T C C
15 chr15_85115356 0 85115356 A A A A A A A A C C C C A A A A A A C C
15 chr15_85123051 0 85123051 G G G G G G G G A G A A G G G G G G A A
15 chr15_85124954 0 85124954 T T A A A T T T T T T T T T T T T T T T
15 chr15_85126522 0 85126522 T T T T T T T T T T T T T T C C T T T T
15 chr15_85136173 0 85136173 T T C T C T T T C C C C C C T T T T C C
15 chr15_85137578 0 85137578 C C C C C C C C C T C C C C C C C C C C
15 chr15_85144867 0 85144867 C C T T T T C C T T T T T T T T T T T T
15 chr15_85144969 0 85144969 G G G G G G G G A A A A G G G G G G A A
15 chr15_85145525 0 85145525 T T T T T T T T A A A A T T T T T T A A
15 chr15_85149226 0 85149226 T T T T T T T T T T T T T T T T C C T T
15 chr15_85151243 0 85151243 T T T T T T T T C C C C T T T T T T C C
15 chr15_85151637 0 85151637 A A A A A A A A C C C C A A A A A A C C
15 chr15_85151928 0 85151928 G G G G A G G G G G G G G G G G G G G G
15 chr15_85152002 0 85152002 C C C C C C C C T T T T C C C C C C T T
15 chr15_85165218 0 85165218 G G G G G G G G G G G G G G G G C G G G
15 chr15_85173043 0 85173043 C C C C C C C C C C C C C C C C A C C C
15 chr15_85174326 0 85174326 T T C C C C T T C C C C C C C C C C C C
15 chr15_85177859 0 85177859 A A A A A A A A C C C C A A A A A A C C
15 chr15_85181151 0 85181151 T T C C C C T T C C C C C C C C C C C C
15 chr15_85186193 0 85186193 G G G G G G G G A A A A G G G G G G A A
15 chr15_85186221 0 85186221 A A A A A A A A A A A A A A A A G G A A
15 chr15_85189334 0 85189334 C C C C C C C C T T T T C C C C C C T T
15 chr15_85189589 0 85189589 T T T T T T T T C C C C T T T T T T C C
15 chr15_85192336 0 85192336 C C C G C C C C C C C C C C C C C C C C
15 chr15_85200511 0 85200511 A A A A A A A A G G G G A A A A A A G G
15 chr15_85201641 0 85201641 A A A A A G A A A A A A A A A A A A A A
15 chr15_85202100 0 85202100 G G G G G G G G G G G G G G A G G G G G
15 chr15_85203700 0 85203700 G G G G G G G G A A A A G G G G G G A A
15 chr15_85204793 0 85204793 G G G G G G G G C C C C G G G G G G C C
15 chr15_85205650 0 85205650 C C C C C C C C T T T T C C C C C C T T
15 chr15_85208671 0 85208671 T T T T T T T T G G G G T T T T T T G G
15 chr15_85211639 0 85211639 C C C C C C C C A C C C C C C C C C A A
15 chr15_85211865 0 85211865 G G G G G G G G G G G G G G A G G G G G
15 chr15_85225790 0 85225790 C C C C C C C C T T T T C C C C C C T T
15 chr15_85226966 0 85226966 C C C C C C T T C C C C C C C C C C C C
15 chr15_85234079 0 85234079 T T T T T T T T A T A T T T T T T T T T
15 chr15_85236366 0 85236366 T T T T T T T T C C C C T T T T T T C C
15 chr15_85239488 0 85239488 C C C C C T C C C C C C C C C C C C C C
15 chr15_85239649 0 85239649 T T T T T T T T T T T T T T T T A A T T
15 chr15_85246015 0 85246015 G G G G G G G G G G G G G G A G G G G G
15 chr15_85246052 0 85246052 C C C C C C C C C C C C C C C T C C C C
15 chr15_85256063 0 85256063 C C C C C C C C C G C G C C C C C C C C
15 chr15_85259893 0 85259893 T T T T T T T T C T C T T T T T T T C C
15 chr15_85260433 0 85260433 G G G G G G G G G G A G G G G G G G G G
15 chr15_85261073 0 85261073 A A A A A G A A A A A A A A A A A A A A
15 chr15_85261139 0 85261139 C C T T T T T T T T T T T T T T T T T T
15 chr15_85263140 0 85263140 C C C C C C C C C C C C C T C C C C C C
15 chr15_85264093 0 85264093 G G G G G G G G A A A A G G G G G G A A
15 chr15_85266503 0 85266503 G G G G G G G G G G A G G G G G G G G G
15 chr15_85267174 0 85267174 T T T T T T T T C C C C T T T T T T C C
15 chr15_85272249 0 85272249 G G G G A G G G G G G G G G G G G G G G
15 chr15_85276659 0 85276659 A A A A A A A A A A A A A A C C A A A A
15 chr15_85290179 0 85290179 C C C C C T C C C C C C C C C C C C C C
15 chr15_85297421 0 85297421 T T T T T T T T C C C C T T T T T T C C
15 chr15_85307341 0 85307341 A A A A A A A A G G G G A A A A A A G G
15 chr15_85309198 0 85309198 A A A A A A A A G G G G A A A A A A G G
15 chr15_85314203 0 85314203 C C C C C C C C C C C C C C C T C C C C
15 chr15_85314800 0 85314800 T T T T T T T T T T T T T T T T G G T T
15 chr15_85315017 0 85315017 G G G G G T G G G G G G G G G G G G G G
15 chr15_85317895 0 85317895 T T T T T T T T A A A A T T T T T T A A
15 chr15_85322142 0 85322142 G G G G G G G G G G G G G G A G G G G G
15 chr15_85323201 0 85323201 C C T T T T C C T T T T T T T T T T T T
15 chr15_85323349 0 85323349 A A A A A A A A A A A A A A A A C C A A
15 chr15_85325856 0 85325856 T T T T T T T T T T T T C T C C T T T T
15 chr15_85339222 0 85339222 T T T T T T T T T T C T T T T T T T T T
15 chr15_85340235 0 85340235 T T T T T T T T C C C C T T T T T T C C
15 chr15_85342239 0 85342239 T T T T T T T T A A A T T T T T T T A A
15 chr15_85343899 0 85343899 G G G G G G G G A A A G G G G G G G A A
15 chr15_85348293 0 85348293 T T T T T T T T T T T T T T G T T T T T
15 chr15_85351237 0 85351237 A A A A A A A A G G G G A A A A A A A A
15 chr15_85352099 0 85352099 T T T T T T T T G G G G T T T T T T G G
15 chr15_85353557 0 85353557 T T T T T T T T C C C C T T T T T T C C
15 chr15_85353811 0 85353811 C C A A A A C C A A A A A A A A A A A A
15 chr15_85367503 0 85367503 A A G G G G A A G G G G G G G G G G G G
15 chr15_85368887 0 85368887 C C C C C C C C C C C C C C C C T T C C
15 chr15_85373634 0 85373634 A A A A A A A A A A A A G G A A A A A A
15 chr15_85376844 0 85376844 G G A A A G G G G G G G G G G G G G G G
15 chr15_85379749 0 85379749 G G A G G G G G G G G G G G G G G G G G
15 chr15_85380871 0 85380871 A A A A A A A A G G G G A A A A A A G G
15 chr15_85381204 0 85381204 A A A A A A A A A A A A C C A A A A A A
15 chr15_85383546 0 85383546 C C C T C T C C C C C C C C C C C C C C
15 chr15_85386009 0 85386009 G G G G G G G G A G G G G G G G G G G G
15 chr15_85386088 0 85386088 T T T T T T T T C C C C T T T T T T C C
15 chr15_85388470 0 85388470 A A A A A A A A A G A A A A A A A A A A
15 chr15_85390427 0 85390427 T T T T T T T T G G G G T T T T T T G G
15 chr15_85399404 0 85399404 C C C C C C C C C C A C C C C C C C C C
15 chr15_85399781 0 85399781 G G G G G G G G G G G G G G A A G G G G
15 chr15_85399996 0 85399996 A A A A A A A A A A A A A G A A A A A A
15 chr15_85402703 0 85402703 A A A A A A A A A A A A A C A A A A A A
15 chr15_85402849 0 85402849 A G A G A G A G A A A A A G A G A A A A
15 chr15_85404554 0 85404554 T T T T T T T T T T T T T T T T G G T T
15 chr15_85407783 0 85407783 G G G G G G G G G G G G G G G G A A G G
15 chr15_85410562 0 85410562 C C C C C C C C C C C C C C C C G G C C
15 chr15_85420516 0 85420516 T T T T T T T T T T C C T T T T T T C C
15 chr15_85421319 0 85421319 T T T T T T T T C T T T T T T T T T T T
15 chr15_85422069 0 85422069 G G G G A G G G G G G G G G G G G G G G
15 chr15_85428047 0 85428047 C C C C C C T T C C C C C C C C C C C C
15 chr15_85428548 0 85428548 G G G G A G G G G G G G G G G G G G G G
15 chr15_85428784 0 85428784 A A A A A A A A A A A A A G A A A A A A
15 chr15_85430691 0 85430691 G G G G G G G G A A A A A G G G G G A A
15 chr15_85432411 0 85432411 T T T T T T T T A A A A T T T T T T A A
15 chr15_85436444 0 85436444 A A A A A A A A C C C C A A A A A A C C
15 chr15_85440487 0 85440487 A A C C C C A A C C C C C C C C C C C C
15 chr15_85440703 0 85440703 G G G G G G G G G G G G A G G G G G G G
15 chr15_85444006 0 85444006 G G G G G G G G G G G G A G G G G G G G
15 chr15_85459084 0 85459084 C C C C C C C C C T C C C C C C C C C C
15 chr15_85459280 0 85459280 A A A A A A A A G G G G A A A A A A G G
15 chr15_85464462 0 85464462 A A A A A A A A C C C C A A A A A A C C
15 chr15_85467788 0 85467788 T T T T T T T T C C C C T T T T T T C C
15 chr15_85470249 0 85470249 C C C C C C C C T T T T C C C C C C T T
15 chr15_85478402 0 85478402 C C C C C G C C C C C C C C C C C C C C
15 chr15_85479750 0 85479750 A A A A A G A A A A A A A A A A A A A A
15 chr15_85482984 0 85482984 A A G G G G G G G G G G G G G G G G G G
15 chr15_85487852 0 85487852 G G G G G G G G G G G G A A G G G G G G
15 chr15_85493194 0 85493194 A A A A A A A A A T A A A A A A A A A A
15 chr15_85498833 0 85498833 C C C C C C C C C C C T C C T T C C C C
15 chr15_85499307 0 85499307 G G G G G G G G A A A A G G G G G G A A
15 chr15_85507028 0 85507028 A A G G G G A A G G G G G G G G G G G G
15 chr15_85512013 0 85512013 A A A A A A A A A A A G A A A A A A A A
15 chr15_85537396 0 85537396 T T T T T T T T T T C T T T T T T T T T
15 chr15_85537807 0 85537807 A A A A A A A A A A A A A A G G A A A A
15 chr15_85550128 0 85550128 T T T T T T T T T T T T T T C C T T T T
15 chr15_85555521 0 85555521 A A A A A A A A A A A A A A G G A A A A
15 chr15_85556596 0 85556596 A A A A A A A A A A A A A G A A A A A A
15 chr15_85556949 0 85556949 A A A A A A A A A A A A A A C C A A A A
15 chr15_85557947 0 85557947 G G G G G G G G G G G G G G G T G G G G
15 chr15_85562136 0 85562136 G G A A G G G G G G G G G G G G G G G G
15 chr15_85563864 0 85563864 T T A A A A A A A A A A A A A A A A A A
15 chr15_85565069 0 85565069 T T T T T T T T C T T T T T T T T T T T
15 chr15_85566629 0 85566629 C C C C A C C C C C C C C C C C C C C C
15 chr15_85566651 0 85566651 T T T T T T T T T T T T T T C C T T T T
15 chr15_85566858 0 85566858 A A C C A A A A A A A A A A A A A A A A
15 chr15_85570803 0 85570803 A A A A A A A A G G G G A A A A A A G G
15 chr15_85577959 0 85577959 G G G G G G G G C C C C G G G G G G C C
15 chr15_85586686 0 85586686 G G G G A G G G G G G G G G G G G G G G
15 chr15_85586872 0 85586872 A A G G G G G G G G G G G G G G G G G G
15 chr15_85588907 0 85588907 G G G G G G G G T T T T G G G G G G T T
15 chr15_85595479 0 85595479 A A A A A A A A C C C C C C C C A A C C
15 chr15_85598232 0 85598232 T T C C C C T T C C C C C C C C C C C C
15 chr15_85601295 0 85601295 G G G G G G G G C C C C G G G G G G C C
15 chr15_85606619 0 85606619 T T T T C C T T T T T T T T T T T T T T
15 chr15_85608771 0 85608771 T T T T T T T T A T A T T T T T T T A A
15 chr15_85610529 0 85610529 G G G G G G G G A A A A G G G G G G A A
15 chr15_85612298 0 85612298 C C C C C C C C C C C C C T C C C C C C
15 chr15_85618930 0 85618930 C C C C C C C C C T C T C C C C C C C C
15 chr15_85620417 0 85620417 C C C T C C C C C C C C C C C C C C C C
15 chr15_85621102 0 85621102 T T C C C C T T C C C C C C C C C C C C
15 chr15_85624295 0 85624295 A A G G A G G G G G G G G G G G G G G G
15 chr15_85629726 0 85629726 A A A A A A A A A A A A A A A A G G A A
15 chr15_85635841 0 85635841 A A A A A A A A A A A A A A G G G G A A
15 chr15_85637842 0 85637842 G G G G G G G G A A A A G G G G G G A A
15 chr15_85640572 0 85640572 C C C C C C C C C C C C C C T T C C C C
15 chr15_85641904 0 85641904 A A A A A A A A G G G G A A A A A A G G
15 chr15_85644297 0 85644297 G G A G G G G G G G G G G G G G G G G G
15 chr15_85648540 0 85648540 A A A A A A A A A A A A G G G G A A A A
15 chr15_85652379 0 85652379 A A A A A A A A G G A G A A A A A A G G
15 chr15_85655069 0 85655069 T T G G G T T T T T T T T T T T T T T T
15 chr15_85659497 0 85659497 T T T T T T T T T T T T T T G G T T T T
15 chr15_85662731 0 85662731 C C C C C C C C C C C C C C T T C C C C
15 chr15_85663976 0 85663976 C C C C C T C C T T T T T T T T T T T T
15 chr15_85674718 0 85674718 A T A A A A A A A A A A A A A A A A A A
15 chr15_85676567 0 85676567 C C C C C T C C C C C C C C C C C C C C
15 chr15_85679777 0 85679777 C C C C C C C C T T T T C C C C C C T T
15 chr15_85689487 0 85689487 A A A A A A A A C C C C C C A A C C C C
15 chr15_85699556 0 85699556 G G G G G G G G A G G G G G G G G G G G
15 chr15_85700466 0 85700466 C C C C C C C C G G G G C C C C C C G G
15 chr15_85721872 0 85721872 T T T T T T T T T T T T G G T T T T T T
15 chr15_85730397 0 85730397 C C A A A A A A A A A A A A A A A A A A
15 chr15_85730794 0 85730794 C C T T T T T T T T T T T T T T T T T T
15 chr15_85734792 0 85734792 G G G G G G G G A A A A G G G G G G A A
15 chr15_85736283 0 85736283 T T T T T T T T C C C C T T T T T T C C
15 chr15_85741231 0 85741231 C C C C C C C C C C C C A C C C C C C C
15 chr15_85743038 0 85743038 G G G G G G G G T T T T G G G G G G T T
15 chr15_85743355 0 85743355 C C G G C C C C C C C C C C C C C C C C
15 chr15_85745124 0 85745124 C C C C C C C C C C C C T T T T T T C C
15 chr15_85746417 0 85746417 G G G G A G G G G G G G G G G G G G G G
15 chr15_85746499 0 85746499 G G G G G G G G G G G G A G G G G G G G
15 chr15_85746902 0 85746902 G G G G G G G G A A A A G G G G G G A A
15 chr15_85749834 0 85749834 T T T T T T T T C C C C T T T T T T C C
15 chr15_85754595 0 85754595 A A A A A A A A G G G G A A A A A A G G
15 chr15_85755356 0 85755356 A A A A A A A A G G G G A A A A A A G G
15 chr15_85756760 0 85756760 T T T T T T T T T T T T C C T T T T T T
15 chr15_85756928 0 85756928 A A G G G G A A G G G G G G G G G G G G
15 chr15_85760190 0 85760190 G G G G G T G G G G G G G G G G G G G G
15 chr15_85764800 0 85764800 C C C C C C C C C C C T C C C C C C C C
15 chr15_85766754 0 85766754 G G G G G G G G G G G G G G A A G G G G
15 chr15_85772637 0 85772637 C C C C C C C C C C A C C C C C C C C C
15 chr15_85775953 0 85775953 T T T T T T T T G G G G T T T T T T G G
15 chr15_85779324 0 85779324 G G G G G G G G A A A A G G G G G G A A
15 chr15_85779546 0 85779546 G G G G G G G G T T T T G G G G G G T T
15 chr15_85779880 0 85779880 G G G G G G G G T T G G G G G G G G G G
15 chr15_85779978 0 85779978 G G A G A A G G G G G G G G G G G G G G
15 chr15_85781422 0 85781422 A A A A A A C C A A A A A A A A A A A A
15 chr15_85788806 0 85788806 A G G G G G G G G G G G G G G G G G G G
15 chr15_85791467 0 85791467 C C A C C C C C C C C C C C C C C C C C
15 chr15_85796189 0 85796189 C C C C C C C C T T T T C C C C C C T T
15 chr15_85804896 0 85804896 T T T T G T T T T T T T T T T T T T T T
15 chr15_85805816 0 85805816 A A A A A A A A C C C C A A A A A A C C
15 chr15_85811081 0 85811081 T T G G G G T T T T T T T T T T T T T T
15 chr15_85818389 0 85818389 A A A A A A A A T T T T A A A A A A T T
15 chr15_85819178 0 85819178 G G A A G G G G G G G G G G G G G G G G
15 chr15_85819271 0 85819271 C G G G G G G G G G G G G G G G G G G G
15 chr15_85820437 0 85820437 G G G G G G G G G G A G G G G G G G G G
15 chr15_85830299 0 85830299 T T T T T T T T C C C C T T T T T T C C
15 chr15_85830637 0 85830637 C C T T C C C C C C C C C C C C C C C C
15 chr15_85832352 0 85832352 C C C C C C C C T T T T C C C C C C T T
15 chr15_85832905 0 85832905 C C C C C C C C C C C C C T C C C C C C
15 chr15_85833131 0 85833131 T T C C T T T T T T T T T T T T T T T T
15 chr15_85849891 0 85849891 C C C C C C C C C C C C C T C C C C C C
15 chr15_85850812 0 85850812 T T C C C C T T C C C C C C C C C C T T
15 chr15_85852256 0 85852256 C C T T C T C C T T T T T T T T T T T T
15 chr15_85855656 0 85855656 T T T T T T T T C C C C T T T T T T C C
15 chr15_85857535 0 85857535 C C C C C C A A C C C C C C C C C C C C
15 chr15_85862886 0 85862886 T T T T T T T T C C C C T T T T T T C C
15 chr15_85863610 0 85863610 A A A A A A A A G G G G A A A A A A G G
15 chr15_85864148 0 85864148 A A A A A A A A A A A T A A A A A A A A
15 chr15_85867453 0 85867453 G G G G A G G G G G G G G G G G G G G G
15 chr15_85867751 0 85867751 A A A A A A A A G G G G A A A A A A G G
15 chr15_85868115 0 85868115 T T T T T T T T T T C T T T T T T T T T
15 chr15_85869224 0 85869224 G G G G G G G G C C C C G G G G G G C C
15 chr15_85877707 0 85877707 C C C C C C C C C C C C C T C C C C C C
15 chr15_85878707 0 85878707 A A A A A A A A G G G G A A A A A A G G
15 chr15_85882146 0 85882146 C C C C C C C C C C C C C C C C C T C C
15 chr15_85887261 0 85887261 G G G G G G G G A G A G G G G G G G G G
15 chr15_85894588 0 85894588 T T T T C T T T T T T T T T T T T T T T
15 chr15_85900715 0 85900715 A A A A A A A A A T A A A A A A A A A A
15 chr15_85901561 0 85901561 C C C C C C C C G G G G C C C C C C G G
15 chr15_85905825 0 85905825 G G G G G G G G G G G G G G G G A A G G
15 chr15_85907551 0 85907551 G G G G G G G G G G G G G G A A G G G G
15 chr15_85909655 0 85909655 C C C C C C C C C C C C C T C C C C C C
15 chr15_85922455 0 85922455 C C C C C C C C C C C C C C T T C C C C
15 chr15_85927345 0 85927345 C C C C C C C C C T C C C C C C C C T T
15 chr15_85930622 0 85930622 T T T T T T T T C C C C T T T T T T C C
15 chr15_85931080 0 85931080 C C C C A C C C C C C C C C C C C C C C
15 chr15_85935881 0 85935881 A A A A A G A A A A A A A A A A A A A A
15 chr15_85939418 0 85939418 T T T T T T T T C C C C T T T T T T T T
15 chr15_85940880 0 85940880 C C C C C C C C C C C C C C C C C T C C
15 chr15_85947659 0 85947659 C C C C C C C C T T T T C C C C C C T T
15 chr15_85951298 0 85951298 G G G G G G G G G G G G A G G G G G G G
15 chr15_85953970 0 85953970 A A A A A A A A A A A A A A G G A A A A
15 chr15_85956042 0 85956042 C T C C C C C C C C C C C C C C C C C C
15 chr15_85957530 0 85957530 A A A A A A A A C C C C A A A A A A C C
15 chr15_85961965 0 85961965 C C C C C C C C T T T T C C C C C C T T
15 chr15_85962610 0 85962610 G G G G G G G G C C C C G G G G G G C C
15 chr15_85965344 0 85965344 G G G G G G G G A A A A G G G G A A A A
15 chr15_85965887 0 85965887 C C C C C C C C C C C C T T C C C C T T
15 chr15_85971683 0 85971683 C C C C C C C C T T T T C C C C C C T T
15 chr15_85983488 0 85983488 C C C C C C C C T T C C C C C C C C C C
15 chr15_86011657 0 86011657 C C C C C C C C C C C C C C C C G G C C
15 chr15_86012480 0 86012480 C C C C C C C C C C C C T T T T C C C C
15 chr15_86013562 0 86013562 T T T T T T T T C T T T T T T T T T T T
15 chr15_86014014 0 86014014 G G G G G G G G C G G G G G G G G G G G
15 chr15_86019382 0 86019382 G G G G A G G G G G G G G G A A G G G G
15 chr15_86020270 0 86020270 T T T T T T T T G G G G T T T T T T G G
15 chr15_86021533 0 86021533 T T T T T T T T A A A A T T T T T T A A
15 chr15_86026476 0 86026476 C C C C C C C C T T T T C C C C C C T T
15 chr15_86027457 0 86027457 A A G G G G A A A A A A A A A A A A A A
15 chr15_86031441 0 86031441 G G G G G G G G G G G G G G A A G G G G
15 chr15_86039186 0 86039186 G G G G G G G G A A A A G G G G G G A A
15 chr15_86039537 0 86039537 T T T T T T T T T T T T C T T T T T T T
15 chr15_86043158 0 86043158 A A G G G G A A G G G G G G G G G G G G
15 chr15_86047082 0 86047082 C C C C C C C C C C C C C C C C G G C C
15 chr15_86061822 0 86061822 A A A A C C A A A A A A A A A A A A A A
15 chr15_86065975 0 86065975 C C C C C C C C T T T T C C C C C C T T
15 chr15_86072583 0 86072583 A A A A A A A A C C C C A A A A A A C C
15 chr15_86077591 0 86077591 G G G G A G G G G G G G G G G G G G G G
15 chr15_86081113 0 86081113 C C C C C C C C C C C C T T C C C C C C
15 chr15_86081796 0 86081796 C C C C C C C C T T T T C C C C C C T T
15 chr15_86082116 0 86082116 G G G G G G G G G G G G C G G G G G G G
15 chr15_86086687 0 86086687 A A A A A A G G A A A A A A A A A A A A
15 chr15_86087101 0 86087101 A A A A A A A A A A A A A A A A A T A A
15 chr15_86090033 0 86090033 G G G G G G G G A A A A G G G G G G A A
15 chr15_86090214 0 86090214 A A A A A C A A A A A A A A A A A A A A
15 chr15_86092091 0 86092091 A A A A A A A A A A A G A A A A A A A A
15 chr15_86092342 0 86092342 A A A A A A A A A A A A A A G G A A A A
15 chr15_86092369 0 86092369 T T T T T T T T A A A A T T T T T T A A
15 chr15_86095480 0 86095480 A G G G G G G G G G G G G G G G G G G G
15 chr15_86095721 0 86095721 G G G G A G G G G G G G G G G G G G G G
15 chr15_86105722 0 86105722 C C C C C C C C C C C C C C C C T T C C
15 chr15_86106229 0 86106229 C C C C C C C C G G G G C C C C C C G G
15 chr15_86107121 0 86107121 G G G G G G G G G G G G G G G G A A G G
15 chr15_86114210 0 86114210 C C C C C C C C G G G G C C C C C C G G
15 chr15_86116020 0 86116020 A A G G G G A A G G G G G G G G G G G G
15 chr15_86116119 0 86116119 A A A A A A A A A A A A A G A A A A A A
15 chr15_86116493 0 86116493 G G G G G T G G G G G G G G G G G G G G
15 chr15_86118085 0 86118085 G G G G G G G G G G G T G G G G G G G G
15 chr15_86120031 0 86120031 T T T T T T T T G G G G T T T T T T G G
15 chr15_86122919 0 86122919 C C C C C C T T C C C C C C C C C C C C
15 chr15_86129934 0 86129934 G G A A G G G G A A A A G G G G G G A A
15 chr15_86132697 0 86132697 T T T T T T T T C C C C T T T T T T C C
15 chr15_86136100 0 86136100 T T T T T T T T G G G G T T T T T T G G
15 chr15_86137320 0 86137320 A A A A A A A A A G A A A A A A A A A A
15 chr15_86138383 0 86138383 G G C C C C G G C C C C C C C C C C C C
15 chr15_86138771 0 86138771 G G G G G G G G G G G G G G G G A G G G
15 chr15_86138792 0 86138792 A A A A A A A A A T A A A A A A A A A A
15 chr15_86144728 0 86144728 G G G G G G G G A G G G G G G G G G G G
15 chr15_86147676 0 86147676 G G G G G G G G G G G G G G G G T T G G
15 chr15_86151831 0 86151831 T T T T T T T T T T T T T T C C T T T T
15 chr15_86152324 0 86152324 T T T T T T T T T T T T T T T T C T T T
15 chr15_86152482 0 86152482 C C T T C C C C C C C C C C C C C C C C
15 chr15_86155629 0 86155629 C C C C C C C C C T C C C C C C C C C C
15 chr15_86156171 0 86156171 T T T T T T T T C T T T T T T T T T T T
15 chr15_86161636 0 86161636 G G G G A G G G G G G G G G G G G G G G
15 chr15_86165071 0 86165071 G G G G G T G G G G G G G G G G G G G G
15 chr15_86172681 0 86172681 C C C C C C C C T T T T C C C C C C T T
15 chr15_86172891 0 86172891 T T T T T T T T C C C C T T T T T T C C
15 chr15_86174272 0 86174272 A A A A A A A A A A A A G G A A A A A A
15 chr15_86175605 0 86175605 C C C C T T C C C C C C C C C C C C C C
15 chr15_86182592 0 86182592 C C T T C C C C C C C C C C C C C C C C
15 chr15_86184401 0 86184401 C C C C C C C C G G G G C C G G C C G G
15 chr15_86193927 0 86193927 C C A C C C C C C C C C C C C C C C C C
15 chr15_86202353 0 86202353 C C C T T T C C C C C C C C C C C C C C
15 chr15_86203629 0 86203629 A A A A G G A A A A A A A A A A A A A A
15 chr15_86206663 0 86206663 G G G G G G G G A G G G G G G G G G G G
15 chr15_86207697 0 86207697 A A A A A A A A T T T T A A A A A A T T
15 chr15_86207738 0 86207738 A A A A A A A A G G G G A A A A A A G G
15 chr15_86211001 0 86211001 A A A G A A A A A A A A A A A A A A A A
15 chr15_86212924 0 86212924 C C C C C C C C T T T T C C C C C C T T
15 chr15_86213839 0 86213839 A A A A A A A A G G G G A A A A A A G G
15 chr15_86220796 0 86220796 T T T T T T T T T T T T T T T T C T T T
15 chr15_86222049 0 86222049 A A A G A A A A A A A A A A A A A A A A
15 chr15_86222757 0 86222757 C C C C C C C C C C C C C C C C A C C C
15 chr15_86223795 0 86223795 C C C C C C C C T T T T C C C C C C T T
15 chr15_86223908 0 86223908 C C C C C C C C C C C C C C T T C C C C
15 chr15_86228688 0 86228688 C C T T T T C C T T T T T T T T T T T T
15 chr15_86229699 0 86229699 T T T T T T T T C C C C T T T T T T C C
15 chr15_86234561 0 86234561 G G A G G G G G G G G G G G G G G G G G
15 chr15_86235361 0 86235361 C C C C T T C C C C C C C C C C C C C C
15 chr15_86237251 0 86237251 A A A A A A A A G G G G A A A A A A G G
15 chr15_86241501 0 86241501 G G G G G G G G A G G G G G G G G G G G
15 chr15_86265227 0 86265227 A A A A A A A A T T T T A A A A A A T T
15 chr15_86274183 0 86274183 T T A A A T T T T T T T T T T T T T T T
15 chr15_86274253 0 86274253 A A A A A A A A A C A A A A A A A A A A
15 chr15_86297402 0 86297402 C C G G G G C C C C C C C C C C C C C C
15 chr15_86298274 0 86298274 A A A A A A A A A A A G A A A A A A A A
15 chr15_86298466 0 86298466 G G G G G G G G A A A A G G G G G G A A
15 chr15_86302673 0 86302673 T T T T T T T T C C C C T T T T T T C C
15 chr15_86303185 0 86303185 A A A A A A A A G G G G A A A A A A G G
15 chr15_86303794 0 86303794 A G G G G G A A G G G G G G G G G G G G
15 chr15_86310577 0 86310577 A A A A A A A A A A A A A A A A G G A A
15 chr15_86316369 0 86316369 G G G G G G G G A A A A A A A A A A A A
15 chr15_86316932 0 86316932 A A A A A A A A A A A A A A G G A A A A
15 chr15_86323471 0 86323471 T T T T T T T T T T T T T T T T G G T T
15 chr15_86328881 0 86328881 G G G G G G G G A A A A G G G G G G A A
15 chr15_86329588 0 86329588 C C C C C C C C T T C C C C C C C C C C
15 chr15_86334741 0 86334741 A G G G G G G G G G G G G G G G G G G G
15 chr15_86335598 0 86335598 C C C C C C C C C C C C C C A A C C C C
15 chr15_86351525 0 86351525 A A A A A A A A A G A G A A A A A A G G
15 chr15_86353562 0 86353562 A A A A A A A A A A A A A A A A G G A A
15 chr15_86354118 0 86354118 A A A A A A A A A A A A A A A A A G A A
15 chr15_86360066 0 86360066 G G G G G G G G G G G T G G G G G G G G
15 chr15_86360300 0 86360300 C C A C C C C C C C C C C C C C C C C C
15 chr15_86364094 0 86364094 C G C C C C C C C C C C C C C C C C C C
15 chr15_86364132 0 86364132 G G G G G G G G A A A A G G G G G G A A
15 chr15_86365540 0 86365540 A A A A A A A A G G G G A A A A A A G G
15 chr15_86365828 0 86365828 G G G G G G G G G G G G G G C C G G G G
15 chr15_86367334 0 86367334 C C C C C C C C C C C C C C T T C C C C
15 chr15_86367743 0 86367743 A A A A A A A A G G G G A A A A A A G G
15 chr15_86370353 0 86370353 A A A A A A A A A A A A A A A A G G A A
15 chr15_86373839 0 86373839 C C C C C C C C T T T T C C C C C C T T
15 chr15_86375405 0 86375405 C C C C C C C C C C C C C C C C C T C C
15 chr15_86376468 0 86376468 T T T T T T T T T T T T C T T T T T T T
15 chr15_86377134 0 86377134 C C C C C C C C C C C C T T C C C C C C
15 chr15_86384474 0 86384474 A A G G A G A A A A A A A A A A A A A A
15 chr15_86389660 0 86389660 C C C C C C C C C C C C C C A A C C C C
15 chr15_86389941 0 86389941 C C C G C G C C C C C C C C C C C C C C
15 chr15_86391257 0 86391257 C C C C C T C C C C C C C C C C C C C C
15 chr15_86403751 0 86403751 A A G G G G A A G G G G A G G G G G G G
15 chr15_86405500 0 86405500 A A A A A A A A G G G G A A A A A A G G
15 chr15_86417015 0 86417015 T T T T T T T T T T T T T T T T C C T T
15 chr15_86418344 0 86418344 C C C C C C C C C C C C C T C C C C C C
15 chr15_86432334 0 86432334 T T G T T T T T T T T T T T T T T T T T
15 chr15_86433335 0 86433335 T T T T T T T T T T T T G T T T G G T T
15 chr15_86442338 0 86442338 C C T T T T C C C C C C C C C C C C C C
15 chr15_86445371 0 86445371 C C C C C C C C C C C C C C C C G G C C
15 chr15_86451277 0 86451277 T T T T T T T T C C C C T T T T T T C C
15 chr15_86451859 0 86451859 T T T T T T T T C C C C T T T T T T C C
15 chr15_86466543 0 86466543 C C G G G G C C G G G G G G G G G G G G
15 chr15_86474595 0 86474595 G G G G G G G G G G G G G T G G G G G G
15 chr15_86479278 0 86479278 C C C C C C C C G G G G C C C C C C G G
15 chr15_86480666 0 86480666 C C C C C C T T C C C C C C C C C C C C
15 chr15_86486713 0 86486713 T T T T T T T T C C C C T T T T T T C C
15 chr15_86487948 0 86487948 C C G G G G C C C C C C C C C C C C C C
15 chr15_86495792 0 86495792 T T T T T T T T T T T T C T T T T T T T
15 chr15_86497173 0 86497173 G G G G G G G G C C C C G G G G G G C C
15 chr15_86504726 0 86504726 T T T T T T T T C C C C T T T T T T C C
15 chr15_86504922 0 86504922 A A A A A A A A G G G G A A A A A A G G
15 chr15_86505921 0 86505921 G G G G G G G G G G G G A G G G G G G G
15 chr15_86506748 0 86506748 C T C C C C C C C C C C C C C C C C C C
15 chr15_86513317 0 86513317 A A G G G G A A G G G G G G G G G G G G
15 chr15_86515656 0 86515656 G G G G G G A A G G G G G G G G G G G G
15 chr15_86521744 0 86521744 T T T T T T T T C C C C T T T T T T C C
15 chr15_86521752 0 86521752 A A A A A A A A G G G G A A A A A A G G
15 chr15_86522487 0 86522487 T T T T T T T T C C C C T T T T T T C C
15 chr15_86524832 0 86524832 A A A A A A A A A A A A C C C C A A A A
15 chr15_86526289 0 86526289 C C C C C C C C G G G G C C C C C C G G
15 chr15_86526924 0 86526924 T T A A A A T T A A A A A A A A A A A A
15 chr15_86531445 0 86531445 C T C C C C C C C C C C C C C C C C C C
15 chr15_86536391 0 86536391 C C C C C C C C C C C C C G C C C C C C
15 chr15_86538390 0 86538390 T T T T T T T T C C C C T T T T T T C C
15 chr15_86539252 0 86539252 G G G G G G G G T T T T G G G G G G T T
15 chr15_86541804 0 86541804 T T T T T T T T C C C C T T T T T T C C
15 chr15_86554749 0 86554749 G G G T G G G G G G G G G G G G G G G G
15 chr15_86557568 0 86557568 C C C C C C C C C C C C C C C C C T C C
15 chr15_86557629 0 86557629 G G G G G G G G G G G G G G G G A G G G
15 chr15_86558282 0 86558282 C C C C C C C C T T T T C C C C C C T T
15 chr15_86559975 0 86559975 G G G G G G G G G G G G G G G G A A G G
15 chr15_86584578 0 86584578 T T T T T T T T T T T T A A T T T T T T
15 chr15_86587091 0 86587091 C C A C C C C C C C C C C C C C C C C C
15 chr15_86589618 0 86589618 G G G G A G G G G G G G G G G G G G G G
15 chr15_86589987 0 86589987 T T T T T T T T C C C C T T T T T T C C
15 chr15_86592535 0 86592535 G G G G G G G G T T T T G G G G G G T T
15 chr15_86594724 0 86594724 G G G G G G G G G G G G A A G G G G G G
15 chr15_86595039 0 86595039 A A A T A T A A A A A A A A A A T T A A
15 chr15_86601764 0 86601764 G G G G G G G G G G G G G G C C G G G G
15 chr15_86603183 0 86603183 G G G G G G G G A A A A G G G G G G A A
15 chr15_86603760 0 86603760 A A A T A T A A A A A A A A A A A A A A
15 chr15_86610214 0 86610214 G G G G A G G G G G G G G G G G G G G G
15 chr15_86610656 0 86610656 T T T T T T T T C C C C T T T T T T C C
15 chr15_86613294 0 86613294 A A A A A A A A A A A A G G G G G G A A
15 chr15_86613680 0 86613680 T T T T T T T T G G G G T T T T T T G G
15 chr15_86614658 0 86614658 G G G G G G G G A A A A G G G G G G A A
15 chr15_86616631 0 86616631 C C C C C C C C C C C C C C T T C C C C
15 chr15_86620429 0 86620429 C C C C C C C C C C C C G G C C C C C C
15 chr15_86621712 0 86621712 G G G G G G G G G G G G G G A A G G G G
15 chr15_86623356 0 86623356 T T T T T T T T C C C C T T T T T T C C
15 chr15_86623430 0 86623430 C C C C A C C C C C C C C C C C C C C C
15 chr15_86623647 0 86623647 G G G G G G A A G G G G G G G G G G G G
15 chr15_86625436 0 86625436 C C C C C C C C C C C C C C C T C C C C
15 chr15_86625538 0 86625538 A A A A A A A A A A A A A C A A A A A A
15 chr15_86636682 0 86636682 G G G G G G G G A A A A G G G G G G A A
15 chr15_86639592 0 86639592 A A A A A A A A T T T T A A A A A A T T
15 chr15_86642744 0 86642744 A A A A A A A A G G G G A A A A A A G G
15 chr15_86651241 0 86651241 G G G G A G G G G G G G G G G G G G G G
15 chr15_86651929 0 86651929 C C C C C C C C C C C C A C C C C C C C
15 chr15_86657615 0 86657615 C C C C C C G G C C C C C C C C C C C C
15 chr15_86660693 0 86660693 C C C C C C C C C C C C C G C C C C C C
15 chr15_86662511 0 86662511 A A A A A A A A A A A A G G A A A A A A
15 chr15_86662600 0 86662600 C C C C C C C C C C C C C C C C C G C C
15 chr15_86667341 0 86667341 G G G G G G G G T T T T G G G G G G T T
15 chr15_86672254 0 86672254 C C C C C C C C A A A A C C C C C C A A
15 chr15_86675626 0 86675626 G G G G G G G G A A A A G G G G G G A A
15 chr15_86680724 0 86680724 G G G G G G G G A A A A G G G G G G A A
15 chr15_86681536 0 86681536 T T T T T T T T C C C C T T T T T T C C
15 chr15_86682530 0 86682530 A C C C C C C C C C C C C C C C C C C C
15 chr15_86683129 0 86683129 T T T T T T T T T T T T A A T T T T T T
15 chr15_86687001 0 86687001 C C C C C C C C T T T T C C C C C C C C
15 chr15_86694014 0 86694014 T T T T T T T T C T T T T T T T T T C C
15 chr15_86715180 0 86715180 C C C C C C C C C C C C C G C C C C C C
15 chr15_86733065 0 86733065 C C C C C C T T C C C C C C C C C C C C
15 chr15_86733243 0 86733243 T T G G T T T T T T T T T T T T T T T T
15 chr15_86738848 0 86738848 G G G G G G G G A A A A G G G G G G A A
15 chr15_86739795 0 86739795 G G G G G G G G G G G G G G G G A G G G
15 chr15_86740268 0 86740268 C C C C C C T T C C C C C C C C C C C C
15 chr15_86740602 0 86740602 A A A A A A A A G G G G A G G G G G G G
15 chr15_86740867 0 86740867 A A A A A A A A A A A A A A G G G G A A
15 chr15_86741728 0 86741728 G G G G G G G G A A A A G G G G G G A A
15 chr15_86748102 0 86748102 G G A A A G G G G G G G G G G G G G G G
15 chr15_86748879 0 86748879 G G G G G G G G G G G G G G G G A G G G
15 chr15_86750641 0 86750641 C C C C A C C C C C C C C C C C C C C C
15 chr15_86755891 0 86755891 C C C C C C C C C C C C C C T T C C C C
15 chr15_86756305 0 86756305 A G G G G G G G G G G G G G G G G G G G
15 chr15_86756548 0 86756548 T T T T T T T T T T T T C T T T T T T T
15 chr15_86757917 0 86757917 C C C C A C C C C C C C C C C C C C C C
15 chr15_86762800 0 86762800 C C C C C C C C C C C C C C C C A C C C
15 chr15_86762902 0 86762902 A A A A A A A A A A A A G G A A A A A A
15 chr15_86766887 0 86766887 C C G G G G C C C C C C G G G G G G C C
15 chr15_86767261 0 86767261 G G G G A G G G G G G G G G G G G G G G
15 chr15_86769117 0 86769117 C C C C C C C C C C C C C C A A C C C C
15 chr15_86772191 0 86772191 T T T T T T T T A A A A T T T T T T A A
15 chr15_86773766 0 86773766 A A G G G G A A G G G G G G G G G G G G
15 chr15_86783558 0 86783558 A A A A A A A A A A A A A A T T A A A A
15 chr15_86784807 0 86784807 G G G G G G G G A A A A G G G G G G A A
15 chr15_86785813 0 86785813 T T T T C C T T T T T T T T T T T T T T
15 chr15_86790553 0 86790553 G G G G G G A A G G G G G G G G G G G G
15 chr15_86791235 0 86791235 G G A A G G G G G G G G G G G G G G G G
15 chr15_86796056 0 86796056 A A A A A A A A A A A A A A A A G G A A
15 chr15_86803285 0 86803285 A A A G A A A A A A A A A G A A A A A A
15 chr15_86804535 0 86804535 G G G G G G G G A A A A G G G G G G A A
15 chr15_86810308 0 86810308 A A A A A A A A G G G G A G G G A A G G
15 chr15_86813588 0 86813588 G G G G G G G G C C C C G G G G G G C C
15 chr15_86815028 0 86815028 A A A A A A A A C C C C A A A A A A C C
15 chr15_86816583 0 86816583 C C C C C C C C C C C C C G C C C C C C
15 chr15_86816914 0 86816914 C C C C C C C C C C C C C T C C C C C C
15 chr15_86817229 0 86817229 T T T T T T T T T T T T A T T T T T T T
15 chr15_86817735 0 86817735 A A A A A A A A A A A A A G A A A A A A
15 chr15_86826842 0 86826842 A A A A A A A A A A A A A A G G A A A A
15 chr15_86833891 0 86833891 A T T T T T T T T T T T T T T T T T T T
15 chr15_86841994 0 86841994 T T T T T T T T C C C C T T T T T T C C
15 chr15_86846699 0 86846699 G G G G G G G G G G G G G G A A G G G G
15 chr15_86850511 0 86850511 G G G G G G G G G G G G G G G G A G G G
15 chr15_86857856 0 86857856 T T T T T T T T C C C C T T T T T T C C
15 chr15_86858190 0 86858190 T T T T T T T T C C C C T T T T T T C C
15 chr15_86861124 0 86861124 C C T T T T C C T T T T T T T T T T T T
15 chr15_86864853 0 86864853 G G G G G G G G A A A A G G G G G G A A
15 chr15_86866535 0 86866535 C T T T T T C C T T T T T T T T T T T T
15 chr15_86868133 0 86868133 T T T T T T T T T T T T T T C C T T T T
15 chr15_86870233 0 86870233 G G G G G G G G G G G G G G A A G G G G
15 chr15_86872425 0 86872425 T T T T T T T T C C C C T T T T T T C C
15 chr15_86875952 0 86875952 T T C C C C C C T T T T C C C C C C T T
15 chr15_86878663 0 86878663 C C C C C C C C A A A A C C C C C C A A
15 chr15_86891428 0 86891428 C C C C T T C C C C C C C C C C C C C C
15 chr15_86894398 0 86894398 G G G G G G G G C C C C G G G G G G C C
15 chr15_86895843 0 86895843 C C C C C C G G C C C C C C C C C C C C
15 chr15_86897844 0 86897844 C C C C C C C C C C C C C C T T C C C C
15 chr15_86899265 0 86899265 G G G G G G G G A A A G G G G G G G A A
15 chr15_86903869 0 86903869 A A A A A A A A A A A A A A A A G G A A
15 chr15_86904916 0 86904916 C T T T T T T T C C C C T T T T T T C C
15 chr15_86910945 0 86910945 T T T T T T T T C C C C T T T T T T C C
15 chr15_86913237 0 86913237 T T T T T T T T C C C C T T T T T T C C
15 chr15_86917103 0 86917103 G G G G G G G G A A A A G G G G G G A A
15 chr15_86917347 0 86917347 C C C C C C C C C C C C T T C C C C C C
15 chr15_86918760 0 86918760 A A A A A A A A G G G G A A A A A A G G
15 chr15_86921839 0 86921839 A G G G G G G G G G G G G G G G G G G G
15 chr15_86927942 0 86927942 C C A A A A C C A A A A A A A A A A A A
15 chr15_86931203 0 86931203 A A G G G G A A A A A A A A A A A A A A
15 chr15_86941749 0 86941749 T T C C C C T T T T T T C C C C C C T T
15 chr15_86942627 0 86942627 G G G G G G G G A A A A G G G G G G A A
15 chr15_86944377 0 86944377 A A G G G G A A A A A A A A A A A A A A
15 chr15_86946893 0 86946893 C C A A A A C C A A A A A A A A A A A A
15 chr15_86948560 0 86948560 C T C C C C C C C C C C C C C C C C C C
15 chr15_86954305 0 86954305 G G G G G G G G G G G G A G G G G G G G
15 chr15_86956289 0 86956289 A A C C C C A A A A A A A A A A A A A A
15 chr15_86962110 0 86962110 C C C C C C C C T T T T C C C C C C T T
15 chr15_86962326 0 86962326 C C C C C C C C T T T T C C C C C C T T
15 chr15_86964953 0 86964953 G G G G G G G G G G G G A G A A A A G G
15 chr15_86965882 0 86965882 C C C C C C C C C C C C C C C C C T C C
15 chr15_86968815 0 86968815 T T C C C C T T C C C C C C C C C C C C
15 chr15_86972201 0 86972201 C C C C C C C C T T T T C C C C C C T T
15 chr15_86980670 0 86980670 C C C C C C C C C C C C C C A A C C C C
15 chr15_86980675 0 86980675 C C A A A A C C A A A A A A A A A A A A
15 chr15_86984849 0 86984849 T T T T T T T T C C C C T T T T T T C C
15 chr15_86985848 0 86985848 A A A A A A A A A G A A A A A A A A A A
15 chr15_86988555 0 86988555 C C C C C C C C C C C C C T C C C C C C
15 chr15_86991923 0 86991923 G G G G G G G G A A A A G G G G G G A A
15 chr15_86996165 0 86996165 A A A A A T A A A A A A A A A A A A A A
15 chr15_87007001 0 87007001 A A A A A A A A A A A A A C A A A A A A
15 chr15_87011892 0 87011892 T T T T T T T T C C C C T T T T T T C C
15 chr15_87016476 0 87016476 G G G G A G G G G G G G G G G G G G G G
15 chr15_87016653 0 87016653 G G G G A G G G G G G G G G G G G G G G
15 chr15_87017155 0 87017155 G G G G G G G G T T T T G G G G G G T T
15 chr15_87023673 0 87023673 G G G G G G G G A A A A G G G G G G A A
15 chr15_87025198 0 87025198 C C C C C C C C C C C C C G C C C C C C
15 chr15_87025553 0 87025553 G G G G G G G G G G G G G G A G G G G G
15 chr15_87025640 0 87025640 G G G G G G G G G G G G G G G G T T G G
15 chr15_87026203 0 87026203 A A A A A A A A C C C C A A A A A A C C
15 chr15_87026262 0 87026262 T T T T T T T T C C C C T T T T T T C C
15 chr15_87026708 0 87026708 A A A A A A A A G G G G A A A A A A G G
15 chr15_87027446 0 87027446 C C C C G G C C C C C C C C C C C C C C
15 chr15_87033436 0 87033436 G G G G G G G G A A A A G G G G G G A A
15 chr15_87033576 0 87033576 G G G G G G G G T T T T G G G G G G T T
15 chr15_87034297 0 87034297 G G G G G G G G G G G G G G G G A A G G
15 chr15_87036443 0 87036443 A A A A A A A A G G G G A A A A A A G G
15 chr15_87036862 0 87036862 A A A A A A A A A A A A A G A A A A A A
15 chr15_87040859 0 87040859 G G G G G G G G G G G G C G G G G G G G
15 chr15_87041213 0 87041213 G G G G G G G G G G G G A G G G G G G G
15 chr15_87043825 0 87043825 G T T T T T T T T T T T T T T T T T T T
15 chr15_87044334 0 87044334 T T T T T T T T T T T T C C C C C C T T
15 chr15_87046162 0 87046162 A A A A A A A A A A A A G G G G G G A A
15 chr15_87052248 0 87052248 G G G G G G G G G G G G G G G G T T G G
15 chr15_87064934 0 87064934 G G A G G G G G G G G G G G G G G G G G
15 chr15_87065912 0 87065912 T T T T G T T T G G G G T T T T T T G G
15 chr15_87068410 0 87068410 G G G G G G G G A G G G G G G G G G G G
15 chr15_87069268 0 87069268 A A A A A A A A A A A A A G G G G G A A
15 chr15_87072225 0 87072225 C C C C C C C C G G G G C C C C C C G G
15 chr15_87073785 0 87073785 C C C C C C C C C C C C C C C C T T C C
15 chr15_87073900 0 87073900 G G G G G G A A G G G G G G G G G G G G
15 chr15_87077240 0 87077240 T T T T T T T T C C C C T T T T T T C C
15 chr15_87077818 0 87077818 A A G G G G A A G G G G G G G G G G G G
15 chr15_87078837 0 87078837 C C C C C C C C A A A A C C C C C C A A
15 chr15_87079672 0 87079672 A A A A A A A A G G G G A A A A A A A A
15 chr15_87081490 0 87081490 T T A A A A T T A A A A A A A A A A A A
15 chr15_87083151 0 87083151 T T T T T T T T T T T T C C C C C C T T
15 chr15_87083175 0 87083175 G G G G G G G G C C C C G G G G G G C C
15 chr15_87085745 0 87085745 G G G G C C G G G G G G G G G G G G G G
15 chr15_87085915 0 87085915 C C C C C C C C T T T T C C C C C C T T
15 chr15_87091988 0 87091988 C C C C C C C C C C C G C C C C C C C C
15 chr15_87098414 0 87098414 T T T T T T T T G G G G T T T T T T G G
15 chr15_87099491 0 87099491 C C C C C C C C C C C C C C G G C C C C
15 chr15_87106722 0 87106722 G G G G G T G G G G G G G G G G G G G G
15 chr15_87113178 0 87113178 T T T T T T T T T T T T T T T T A A T T
15 chr15_87115976 0 87115976 A A G G G G A A G G G G G G G G G G G G
15 chr15_87119994 0 87119994 A A A A A A A A A A A A A A A A A T A A
15 chr15_87121075 0 87121075 A A A A A A A A G G G G A A A A A A G G
15 chr15_87122267 0 87122267 A G G G G G G G G G G G A G G G G G G G
15 chr15_87130739 0 87130739 G G G G G G G G G G A G G G G G G G G G
15 chr15_87132055 0 87132055 G G G G G G G G G G G T G G G G G G T T
15 chr15_87138938 0 87138938 G G G G A G G G G G G G G G G G G G G G
15 chr15_87140643 0 87140643 G G A A G G G G G G G G G G G G G G G G
15 chr15_87140907 0 87140907 C C C C C C C C C C C C C T C C C C T T
15 chr15_87151028 0 87151028 C T C C C C C C C C C C C C C C C C C C
15 chr15_87156701 0 87156701 T T T T T T T T T T T T C T T T T T T T
15 chr15_87161042 0 87161042 A A A A A A A A A A A A A G A A A A A A
15 chr15_87161163 0 87161163 C C C C C C C C C C C C C C C T C C C C
15 chr15_87161334 0 87161334 T T T T G T T T T T T T T T T T T T T T
15 chr15_87162014 0 87162014 A A A A A A A A G G G G A A A A A A G G
15 chr15_87162639 0 87162639 T T T T T T T T C T T T T T T T T T T T
15 chr15_87165081 0 87165081 C C C C C C C C G G G G C C C C C C G G
15 chr15_87173952 0 87173952 C C T T T T T T T T T T T T T T T T T T
15 chr15_87184765 0 87184765 G G G G G G G G G G G G C G G G G G G G
15 chr15_87189095 0 87189095 G G G G G G G G G G G T G G G G G G G G
15 chr15_87192878 0 87192878 C C C C C C C C T T T T T T T T C C T T
15 chr15_87194208 0 87194208 T T T T T T T T C C C C T T T T T T T T
15 chr15_87194590 0 87194590 A A A A A G A A A A A A A A A A A A A A
15 chr15_87204936 0 87204936 G G G G G G G G A G G G G G G G G G G G
15 chr15_87210667 0 87210667 G G G G G G G G G G G G G G A G G G G G
15 chr15_87212331 0 87212331 A A A A A A A A A A A A A A A A T T A A
15 chr15_87222402 0 87222402 G G G G G G G G G G G G G T T T G G G G
15 chr15_87224040 0 87224040 T T T T C C T T T T T T T T T T T T T T
15 chr15_87224467 0 87224467 T T T T T T T T C C C C T T T T T T C C
15 chr15_87238616 0 87238616 C C C C C C C C C C C C C G C C C C C C
15 chr15_87241242 0 87241242 G G G T G T G G G G G G G G G G G G G G
15 chr15_87242586 0 87242586 C C C G G G C C C C C C C C C C C C C C
15 chr15_87244370 0 87244370 G G G G G G G G G G G G C G G G G G G G
15 chr15_87246485 0 87246485 T T T T T T T T G T T T T T T T T T T T
15 chr15_87246985 0 87246985 G G G G G G G G A A A A G G G G G G A A
15 chr15_87254505 0 87254505 C C C C C C C C C C C T C C T T C C C C
15 chr15_87257881 0 87257881 T T T T T T T T T T T T A T T T T T T T
15 chr15_87258586 0 87258586 A A A A A A A A A C A A A A A A A A A A
15 chr15_87260407 0 87260407 T T T T T T T T T T T T T T T T G G T T
15 chr15_87260634 0 87260634 A A A A A A A A A G A A A A A A A A G G
15 chr15_87268680 0 87268680 A A G G G G A A G G G G G G G G G G G G
15 chr15_87269251 0 87269251 G G G G A G G G G G G G G G G G G G G G
15 chr15_87274778 0 87274778 A A A A A A A A A A A A A A G G A A A A
15 chr15_87280025 0 87280025 G G G G G G G G G G G G A G G G G G G G
15 chr15_87280075 0 87280075 G G G G G G G G G G A G G G G G G G G G
15 chr15_87286136 0 87286136 C C C C C C C C G G G G C C C C C C G G
15 chr15_87286435 0 87286435 C C C C C G C C C C C C C C C C C C C C
15 chr15_87288796 0 87288796 T T T T A T T T T T T T T T T T T T T T
15 chr15_87289012 0 87289012 G G A A A A G G G G G G G G G G G G G G
15 chr15_87289488 0 87289488 A A A A A A A A G G G G A A A A A A G G
15 chr15_87293955 0 87293955 C C C C C C C C C C C G C C C C C C C C
15 chr15_87302394 0 87302394 G G G G G G G G G G G G A G G G G G G G
15 chr15_87311180 0 87311180 A A A A A A A A C C A A A A A A A A C C
15 chr15_87313207 0 87313207 G G T T G T G G G G G G G G G G G G G G
15 chr15_87313704 0 87313704 G G A A G G G G G G G G G G G G G G G G
15 chr15_87317540 0 87317540 C C C C C C C C C C C C C C T T C C C C
15 chr15_87321544 0 87321544 A A A A A A A A A A A A G G G G G G A A
15 chr15_87322919 0 87322919 G G A A G G G G G G G G G G G G G G G G
15 chr15_87326829 0 87326829 A A A A A A A A A A A A A G A A A A A A
15 chr15_87331828 0 87331828 C C G G C C C C C C C C C C C C C C C C
15 chr15_87349946 0 87349946 T T A A T T T T T T T T T T T T T T T T
15 chr15_87354354 0 87354354 G G G G G G G G A A A A G G G G G G A A
15 chr15_87356740 0 87356740 G G G G G G G G G G G G G G A A G G G G
15 chr15_87358373 0 87358373 T T T T T T T T C C C C T T T T T T C C
15 chr15_87362066 0 87362066 C C C C A C C C A A A A A A A A A A A A
15 chr15_87367771 0 87367771 A A A A A A A A A A A A A G A A A A A A
15 chr15_87371194 0 87371194 G G G T G G G G G G G G G G G G G G G G
15 chr15_87371249 0 87371249 G G G G G G G G G G G G G G G G A A G G
15 chr15_87377529 0 87377529 T T T T T T T T T T T T C C T T T T T T
15 chr15_87381054 0 87381054 C C C C C C C C T T T T C C C C C C T T
15 chr15_87385918 0 87385918 G G G G G G G G G G A A G G G G G G G G
15 chr15_87386806 0 87386806 G G G G G G G G G G A A G G G G G G G G
15 chr15_87389085 0 87389085 C T C C C C T T C C C C C C C C C C C C
15 chr15_87390499 0 87390499 A A A A A A A A A A A A A A A A G G A A
15 chr15_87393752 0 87393752 A A A A A A A A G G G G A A A A A A G G
15 chr15_87396496 0 87396496 C C C C C C C C T T T T C C C C C C T T
15 chr15_87399085 0 87399085 C C G G C G C C C C C C C C C C C C C C
15 chr15_87404161 0 87404161 C C C C C C T T C C C C C C C C C C C C
15 chr15_87407672 0 87407672 G G C G G G G G G G G G G G G G G G G G
15 chr15_87410066 0 87410066 G G G G G G G G A A A A G G G G G G A A
15 chr15_87421260 0 87421260 C C T T T T C C T T T T T T T T T T T T
15 chr15_87431537 0 87431537 T T G G G T T T T T T T T T T T T T T T
15 chr15_87442512 0 87442512 C C C C C T C C C C C C C C C C C C C C
15 chr15_87449148 0 87449148 A A A A A A A A A A A A A A A A A C A A
15 chr15_87450396 0 87450396 G G G G G G G G G G G G A A G G G G G G
15 chr15_87458198 0 87458198 G G G G G G G G G G A G G G G G G G G G
15 chr15_87460661 0 87460661 C C C C C C C C T T T T C C C C C C T T
15 chr15_87461499 0 87461499 G G G G G G G G A A A A G G G G G G A A
15 chr15_87463047 0 87463047 G G G G G G G G A A A A G G G G G G A A
15 chr15_87463209 0 87463209 A A A A A A A A A A A A A A A G A A A A
15 chr15_87468448 0 87468448 A A A A A A A A A A A A A A A A T T A A
15 chr15_87468666 0 87468666 A G A A A A A A A A A A A A A A A A A A
15 chr15_87469360 0 87469360 G G A A A A G G A A A A A A A A A A A A
15 chr15_87469841 0 87469841 A A A A A A A A G G G G A G A A G G G G
15 chr15_87470237 0 87470237 G G G G G G G G A A A A G G G G G G A A
15 chr15_87472649 0 87472649 A A A A A A A A A T A A A A A A A A A A
15 chr15_87476158 0 87476158 T T G G T T T T T T T T T T T T T T T T
15 chr15_87480924 0 87480924 G G G G G G G G C C C C G G G G G G C C
15 chr15_87485143 0 87485143 C C C C C C C C A A A A C C C C C C A A
15 chr15_87487261 0 87487261 T T T T T T T T T T T T A T T T T T T T
15 chr15_87489739 0 87489739 C C A A A A C C A A A A A A A A A A A A
15 chr15_87498609 0 87498609 T T T T T T T T T T T T T T C T T T T T
15 chr15_87505614 0 87505614 G G G G G G G G A A A A G G G G G G A A
15 chr15_87508372 0 87508372 C C C C C C C C C C C C C G C C C C C C
15 chr15_87518374 0 87518374 C C C C C T C C T T T T T T T T T T T T
15 chr15_87518675 0 87518675 T T T T T T T T T T T T A T T T T T T T
15 chr15_87524525 0 87524525 T T C C C C T T T T T T T T T T T T T T
15 chr15_87526196 0 87526196 T T T T C T T T T T T T T T T T T T T T
15 chr15_87528088 0 87528088 A A A A A A A A G G G G A A A A A A G G
15 chr15_87533935 0 87533935 G G G G G G G G G G G G G G A G G G G G
15 chr15_87534926 0 87534926 G G G G G G G G G G G G G T G G G G G G
15 chr15_87535556 0 87535556 A A A A A A A A A A A G A A A A A A A A
15 chr15_87541291 0 87541291 A A A A A A A A A A A G A A A A A A A A
15 chr15_87551959 0 87551959 G G G G G G G G T T T T G G G G G G T T
15 chr15_87558404 0 87558404 A A C C C C A A A A A A A A A A A A A A
15 chr15_87564471 0 87564471 C C C C C C C C A A A A C C C C C C A A
15 chr15_87565595 0 87565595 C G G G G G G G G G G G G G G G G G G G
15 chr15_87573053 0 87573053 C C C C C C C C C C C T C C C C C C T T
15 chr15_87576985 0 87576985 T T T T T T T T C T C T T T T T T T C C
15 chr15_87577336 0 87577336 C C C T C C C C C C C C C C C C C C C C
15 chr15_87578084 0 87578084 C C C C C C C C T T T T C C C C C C T T
15 chr15_87579117 0 87579117 G G G G G G G G A A A A G G G G G G A A
15 chr15_87579760 0 87579760 C C C T T T C C C C C C C C C C C C C C
15 chr15_87582583 0 87582583 T T T T T T T T C C C T T T T T T T T T
15 chr15_87585093 0 87585093 A A A A A A A A A A A A A G A A A A A A
15 chr15_87594506 0 87594506 C C C C C C C C C G C G C C C C C C C C
15 chr15_87599813 0 87599813 T T T T T T G G T T T T T T T T T T T T
15 chr15_87606666 0 87606666 T T T T T T T T C C C C T T T T T T C C
15 chr15_87609277 0 87609277 C C C C C C C C A C C C C C C C C C C C
15 chr15_87621160 0 87621160 T T C C C C C C C T C T C C C C C C C C
15 chr15_87621936 0 87621936 C C C C C C C C C C C T C C C C C C C C
15 chr15_87622068 0 87622068 C C C C C C C C C C C C C C C C T T C C
15 chr15_87624569 0 87624569 A A A A A A A A A A A A A A A G A A A A
15 chr15_87626963 0 87626963 A A A A A A G G A A A A A A A A A A A A
15 chr15_87627911 0 87627911 T T T T T T T T C C C C T T T T T T C C
15 chr15_87637533 0 87637533 G G A A G G G G A A A A A A A A A A A A
15 chr15_87643122 0 87643122 G G C G G G G G G G G G G G G G G G G G
15 chr15_87643304 0 87643304 T T T T C C T T T T T T T T T T T T T T
15 chr15_87643901 0 87643901 C C C C C C T T C C C C C C C C C C C C
15 chr15_87646998 0 87646998 T T T T T T T T C C C C T T T T T T C C
15 chr15_87647097 0 87647097 C C C C C C C C C G C G C C C C C C C C
15 chr15_87652392 0 87652392 G G G G G G G G G G G G G G A G G G G G
15 chr15_87658094 0 87658094 A A A A A A A A A A A A A A A A T T A A
15 chr15_87658927 0 87658927 G G G G G G C C G G G G G G G G G G G G
15 chr15_87659059 0 87659059 C C C C C C C C C C C C C C C C T T C C
15 chr15_87664602 0 87664602 T T T T T T T T C C C C T T T T T T C C
15 chr15_87673044 0 87673044 G G G G G G G G C C C C G G G G G G C C
15 chr15_87678586 0 87678586 C C C C C C C C C C C C C C A A C C C C
15 chr15_87691126 0 87691126 G G G G G G G G A G A G G G G G G G G G
15 chr15_87700441 0 87700441 C C C C C C C C T T T T C C C C C C T T
15 chr15_87701741 0 87701741 C C C C C C C C G G G G C C C C C C G G
15 chr15_87703322 0 87703322 G G G G G G G G T T T T G G G G G G T T
15 chr15_87704020 0 87704020 T T T T T T T T G G G G T T T T T T G G
15 chr15_87705768 0 87705768 C C C C C T C C C C C C C C C C C C C C
15 chr15_87709080 0 87709080 G G G G G G G G A A A A G G G G G G A A
15 chr15_87715860 0 87715860 C C C C C C C C T T T T C C C C C C T T
15 chr15_87724938 0 87724938 G G A G A A G G G G G G G G G G G G G G
15 chr15_87733055 0 87733055 T T C C C C T T T T T T T T T T T T T T
15 chr15_87744959 0 87744959 A A A A A A A A G G G G A A A A A A G G
15 chr15_87749602 0 87749602 T T T T T T T T C C C C T T T T T T C C
15 chr15_87773239 0 87773239 G G G G G G G G C C C C G G G G G G C C
15 chr15_87775182 0 87775182 G G G G G G G G G T G G G G G G G G G G
15 chr15_87781396 0 87781396 G G G G G T G G G G G G G G G G G G G G
15 chr15_87782533 0 87782533 T T C C T T T T T T T T T T T T T T T T
15 chr15_87786353 0 87786353 C C C C C C C C A A A A C C C C C C A A
15 chr15_87789172 0 87789172 C C C C C C C C C C C C T T T T T T C C
15 chr15_87797506 0 87797506 G G G G G G G G C C C C G G G G G G C C
15 chr15_87798590 0 87798590 A A A A A A A A A A A A A A T T A A A A
15 chr15_87798860 0 87798860 G G G G A G G G G G G G G G G G G G G G
15 chr15_87806613 0 87806613 C C T T T T T T T T T T T T T T T T T T
15 chr15_87807703 0 87807703 A A T T T T A A A A A A T T A A A A A A
15 chr15_87808040 0 87808040 A A A A G G A A A A A A A A A A A A A A
15 chr15_87809303 0 87809303 A A A A A A A A G G G G A A A A A A G G
15 chr15_87809997 0 87809997 G G G G G G G G G G A G G G G G G G G G
15 chr15_87819660 0 87819660 A A A A G G A A A A A A A A A A A A A A
15 chr15_87821260 0 87821260 T T T T C T T T T T T T T T T T T T T T
15 chr15_87823451 0 87823451 C C C C C C C C T T T T C C C C C C T T
15 chr15_87824849 0 87824849 C C T T C T C C C C C C C C C C C C C C
15 chr15_87827975 0 87827975 T T T T T T T T C C C C T T T T T T C C
15 chr15_87832237 0 87832237 A A A A A A A A A A A A A T A A A A A A
15 chr15_87835465 0 87835465 A A G G G G A A A A A A A A A A A A A A
15 chr15_87839356 0 87839356 A A A A A A A A G G G G A A A A A A G G
15 chr15_87840092 0 87840092 T T T T T T T T T T T T C T T T T T T T
15 chr15_87840233 0 87840233 C C C C C C A C C C C C C C C C C C C C
15 chr15_87842092 0 87842092 G G G G G G G G G G G G G G G G C C G G
15 chr15_87853079 0 87853079 G G G G G G G G G G G G G G T T G G G G
15 chr15_87854992 0 87854992 A A A A A A A A G G G G A A A A A A G G
15 chr15_87855234 0 87855234 A A A A A A A A G G G G A A A A A A G G
15 chr15_87861330 0 87861330 G G G G G G G G A A A A G G G G G G A A
15 chr15_87863413 0 87863413 T T T T T T T T G G G G T T T T T T G G
15 chr15_87865340 0 87865340 G G G G G G G G G G G G A G G G G G G G
15 chr15_87867068 0 87867068 T T T T T T T T G T G T T T T T T T G G
15 chr15_87867905 0 87867905 C C A A A A C C C C C C C C C C C C C C
15 chr15_87867959 0 87867959 T T T T T T T T C C C C T T T T T T C C
15 chr15_87868299 0 87868299 G G A G G G G G G G G G G G G G G G G G
15 chr15_87869520 0 87869520 C C C C C C C C T T T T C C C C C C T T
15 chr15_87871170 0 87871170 C C T T C C C C C C C C C C C C C C C C
15 chr15_87873072 0 87873072 C C C C C C C C C C C C C C C C T T C C
15 chr15_87875923 0 87875923 T T T T T T T T C C C C T T T T T T C C
15 chr15_87883755 0 87883755 G G G G G G G G G G G G A G G G G G G G
15 chr15_87894391 0 87894391 G G G G G G A G G G G G G G G G G G G G
15 chr15_87913867 0 87913867 C C T T C C C C C C C C C C C C C C C C
15 chr15_87919056 0 87919056 T T T T T T T T G G G G T T T T T T G G
15 chr15_87927926 0 87927926 A A A A A A A A G G G G A A A A A A G G
15 chr15_87928311 0 87928311 A A G G G G A A G G G G G G G G G G G G
15 chr15_87928883 0 87928883 C C C C C C T T C C C C C C C C C C C C
15 chr15_87928988 0 87928988 C C T T T T T T T T T T T T T T T T T T
15 chr15_87929030 0 87929030 C C C C C C C C C C C C C T C C C C C C
15 chr15_87929848 0 87929848 G G C G G G G G G G G G G G G G G G G G
15 chr15_87942351 0 87942351 C C C C C C C C T T T T C C C C C C T T
15 chr15_87942436 0 87942436 T T C C C C T T C C C C C C C C C C C C
15 chr15_87943271 0 87943271 C C C C C C T T C C C C C C C C C C C C
15 chr15_87951024 0 87951024 G G G G G G G G G G G G G G G G A G G G
15 chr15_87957425 0 87957425 C C C C C C C C T T T T C C C C C C T T
15 chr15_87957642 0 87957642 A A A A A A A A C C C C A A A A A A C C
15 chr15_87959316 0 87959316 C C C C C C C C C T C C C C C C C C C C
15 chr15_87971027 0 87971027 A A A A A A A A G G G G A A A A A A G G
15 chr15_87980559 0 87980559 A A A A A A A A A A A A A A G G G G A A
15 chr15_87988117 0 87988117 G G G G G G G G G G C G G G G G G G G G
15 chr15_87991875 0 87991875 G G A A G G G G G G G G G G A G G G G G
15 chr15_87992504 0 87992504 T T T T T T T T T T T T T T T T C C T T
15 chr15_87994576 0 87994576 A G A A A A A A A A A A A A A A A A A A
15 chr15_87995114 0 87995114 A A A A A A A A A A A A A A G G A A A A
15 chr15_88000284 0 88000284 G G G G G G G G G G G G G G G G C G G G
15 chr15_88002002 0 88002002 G G G G G G G G G G G G A A G G G G G G
15 chr15_88002582 0 88002582 G G G G A G G G G G G G G G G G G G G G
15 chr15_88002806 0 88002806 G G G G G G G G C C C C G G G G G G C C
15 chr15_88004890 0 88004890 G G A A G G G G G G G G G G G G G G G G
15 chr15_88006272 0 88006272 G G G G A G G G G G G G G G G G G G G G
15 chr15_88007294 0 88007294 A A G G A G A A A A A A A A A A A A A A
15 chr15_88015776 0 88015776 A A A A A A A A G G G G A A A A A A G G
15 chr15_88022466 0 88022466 T T T T T T T T C C C C T T T T T T C C
15 chr15_88023884 0 88023884 C C T T C T C C C C C C C C C C C C C C
15 chr15_88037441 0 88037441 C C T T C C C C C C C C C C C C C C C C
15 chr15_88037672 0 88037672 A A A A A A A A A A A A A A A G A A A A
15 chr15_88040727 0 88040727 G G A A G G G G G G G G G G G G G G G G
15 chr15_88041546 0 88041546 G G G G G G G G G G G G G G A G G G G G
15 chr15_88053993 0 88053993 C C C C G G C C C C C C C C C C C C C C
15 chr15_88055052 0 88055052 T T T T T T T T T T T T T T T T C T T T
15 chr15_88059247 0 88059247 A A A A A A A A A A A A A G A A A A A A
15 chr15_88067482 0 88067482 A A A A A A A A C C A C A A A A A A C C
15 chr15_88078838 0 88078838 C C C C C C C C C C C C C C C T C C C C
15 chr15_88087336 0 88087336 T T T T T T T T T T T T T T C C T T T T
15 chr15_88089050 0 88089050 C C C C C C C C C T C T C C C C C C C C
15 chr15_88090179 0 88090179 A A G G G G G G G G G G G G G G G G G G
15 chr15_88091369 0 88091369 A A A C A A A A A A A A A A A A A A A A
15 chr15_88092242 0 88092242 A A A A A A A A A A A A A A A A T T A A
15 chr15_88094578 0 88094578 C C C C C C C C C C C C C G C C C C C C
15 chr15_88103048 0 88103048 G G G G A G G G G G G G G G G G G G G G
15 chr15_88103742 0 88103742 A A A A A A A A A A A A A A A A A C A A
15 chr15_88104683 0 88104683 C C C C C C C C C C C C C C C C T T C C
15 chr15_88105723 0 88105723 C C C C C G C C C C C C C C C C C C C C
15 chr15_88111828 0 88111828 G G G G G G G G T T T T G G G G G G T T
15 chr15_88121010 0 88121010 G G A G G G G G G G G G G G G G G G G G
15 chr15_88121471 0 88121471 C G C C C C C C C C C C C C C C C C C C
15 chr15_88125899 0 88125899 G G G G G G G G C C C C G G G G G G C C
15 chr15_88127427 0 88127427 C C C G G G C C C C C C C C C C C C C C
15 chr15_88133928 0 88133928 G G G G G G G G A A A A G G G G G G A A
15 chr15_88138131 0 88138131 A A A A A A A A T T T T A A A A A A T T
15 chr15_88138855 0 88138855 T T C T C C T T T T T T T T T T T T T T
15 chr15_88138870 0 88138870 A A A A A A A A G G G G A A A A A A G G
15 chr15_88141493 0 88141493 G G G G G G G G C G G G G G G G G G G G
15 chr15_88163005 0 88163005 C C C T T T C C T T T T C C C C C C T T
15 chr15_88168114 0 88168114 G G A G G G G G G G G G G G G G G G G G
15 chr15_88168245 0 88168245 C C C G C C C C C C C C C C C C C C C C
15 chr15_88183153 0 88183153 C C C C C C C C A A A A C C C C C C A A
15 chr15_88188367 0 88188367 G G G G G G G G G G G G G G C G G G G G
15 chr15_88189866 0 88189866 A A A A A G A A A A A A A A A A A A A A
15 chr15_88192536 0 88192536 C C T T T T T T T T T T T T T T T T T T
15 chr15_88197723 0 88197723 G G G G G G G G G G G G G G G G A A G G
15 chr15_88201542 0 88201542 C C C C C C C C C C C C C T C C C C C C
15 chr15_88208432 0 88208432 G G G G G G G G T T T T G G G G G G T T
15 chr15_88210844 0 88210844 A A A A A A A G A A A A A A A A A A A A
15 chr15_88211577 0 88211577 C C C C C G C C C C C C C C C C C C C C
15 chr15_88211602 0 88211602 T T T T A T T T T T T T T T T T T T T T
15 chr15_88212094 0 88212094 G G G G G G G G T T T T G G G G G G T T
15 chr15_88213563 0 88213563 A A A A A A A A A A A A A A A A A G A A
15 chr15_88217286 0 88217286 C T C C C C C T T T T T C C C C C C T T
15 chr15_88219498 0 88219498 C C C C C C C T C C C C C C C C C C C C
15 chr15_88219773 0 88219773 C T T T T T C T T T T T T T T T T T T T
15 chr15_88221432 0 88221432 A A A A A A A A G G G G A A A A A A G G
15 chr15_88221855 0 88221855 A A A A A A A A C C C C A A A A A A C C
15 chr15_88228931 0 88228931 C C C C C C C C T T T T C C C C C C T T
15 chr15_88232767 0 88232767 T T T T T T T T G G G G T T T T T T G G
15 chr15_88236631 0 88236631 G G G G G G G G A A A A G G G G G G A A
15 chr15_88237022 0 88237022 T T T T T T T T C C C C T T T T T T C C
15 chr15_88237027 0 88237027 A A A A A A A A G G G G A A A A A A G G
15 chr15_88237573 0 88237573 A A A A A A A A G G G G A A A A A A G G
15 chr15_88243385 0 88243385 A A A A A A A A G G G G A A A A A A G G
15 chr15_88243663 0 88243663 T T T T T T T T A A A A T T T T T T A A
15 chr15_88248895 0 88248895 A A A A A A A A G G G G A A A A A A G G
15 chr15_88248964 0 88248964 A A A A A A A A T T T T A A A A A A T T
15 chr15_88256180 0 88256180 G G G G G G G G A A A A G G G G G G A A
15 chr15_88258049 0 88258049 C C C C C C T T C C C C C C C C C C C C
15 chr15_88270125 0 88270125 A A A A A A A A A A A A A G A A A A A A
15 chr15_88270476 0 88270476 G G G G G G G G A A A G G G G G G G A A
15 chr15_88279243 0 88279243 C C C C C C C C C C C C C C C T C C C C
15 chr15_88281469 0 88281469 A A A A A A A A A A A G A A A A A A A A
15 chr15_88281642 0 88281642 C C C C C C C C C C C C C C A C C C C C
15 chr15_88281898 0 88281898 T T T T T T T T T T T T C C T T T T T T
15 chr15_88289383 0 88289383 G G C C C G G G G G G G G G G G G G G G
15 chr15_88295136 0 88295136 C C C C C C C C A A A A C C C C C C A A
15 chr15_88307357 0 88307357 A A A A A A A A G G G G A A A A A A G G
15 chr15_88309434 0 88309434 G G G G G G G G G G G G G G A A G G G G
15 chr15_88325389 0 88325389 C C C C C C C C C C C C C T C C C C C C
15 chr15_88331165 0 88331165 A A A A A A A A C C C C A A A A A A A A
15 chr15_88331209 0 88331209 G G G G A G G G G G G G G G G G G G G G
15 chr15_88336035 0 88336035 G G G G G G G G A A A A A A G G G G A A
15 chr15_88337082 0 88337082 T T T T T T T T T T G T T T T T T T G G
15 chr15_88340783 0 88340783 G G G G G G G G G G G G G G A G G G G G
15 chr15_88348470 0 88348470 A A A A A A A A G G G G A A A A A A G G
15 chr15_88355382 0 88355382 A A A A A A A A G G G G A A A A A A G G
15 chr15_88355669 0 88355669 C C C C C C C C G G G G C C C C C C G G
15 chr15_88360906 0 88360906 C C C T C C C C C C C C C C C C C C T T
15 chr15_88362301 0 88362301 C C C C C C C C T T T T C C C C C C T T
15 chr15_88365008 0 88365008 G G G G G G G G A A A A G G G G G G A A
15 chr15_88375024 0 88375024 G G G G G G G G G G G G A A G G G G G G
15 chr15_88385807 0 88385807 G G G G A G G G G G G G G G G G G G G G
15 chr15_88385915 0 88385915 A A A A A A A A A A A A T T A A A A A A
15 chr15_88396700 0 88396700 G G G G G G G G G G G G A A G G G G G G
15 chr15_88396755 0 88396755 C C C C C C C C T T T T C C C C C C T T
15 chr15_88399064 0 88399064 A A G G G G A A G G G G G G G G G G G G
15 chr15_88399921 0 88399921 G G G G A G A G G G G G G G G G G G G G
15 chr15_88405882 0 88405882 G G G G G G G G C C C C G G G G G G C C
15 chr15_88409695 0 88409695 G G G G A G G G G G G G A G G G G G G G
15 chr15_88411543 0 88411543 T T C T C C T T C C C C T T T T T T C C
15 chr15_88413680 0 88413680 T T T T T T T T C C C C C C C C C C C C
15 chr15_88414108 0 88414108 C C C C C C C C C C C C A C C C C C C C
15 chr15_88414283 0 88414283 A A A A A A A A G G G G A A A A A A G G
15 chr15_88418153 0 88418153 G G G G G G G G G G G G A A A A A A G G
15 chr15_88418175 0 88418175 A A A A A A A A A A A A A G A A A A A A
15 chr15_88420608 0 88420608 G G G G G G G G G G G G A G G G G G G G
15 chr15_88421004 0 88421004 C C C C C C C C G G G G C C C C C C G G
15 chr15_88423197 0 88423197 C C C C C C C C G G G G C C C C C C G G
15 chr15_88423788 0 88423788 C C C C C C C C G G G G C C C C C C G G
15 chr15_88424448 0 88424448 G G A A A A G G A A A A A A A A A A A A
15 chr15_88424954 0 88424954 A A A A A A A A A A A G A A A A A A A A
15 chr15_88428505 0 88428505 T T T T T T T T C C C C T T T T T T C C
15 chr15_88430458 0 88430458 A T T T T T T T T T T T T T T T T T T T
15 chr15_88430752 0 88430752 C C C C C C C C C T C C C C C C C C C C
15 chr15_88430941 0 88430941 C C C C C C C C T T T T C C C C C C T T
15 chr15_88438637 0 88438637 T T T T T T T T C C C C T T T T T T C C
15 chr15_88444244 0 88444244 T T T T T T T T T T T T T T T T C T T T
15 chr15_88448711 0 88448711 C C C C C C C C C T T T C C C C C C T T
15 chr15_88479183 0 88479183 T T T T T T T T C C C C T T T T T T C C
15 chr15_88488012 0 88488012 C C C C C C C C G G G G C C C C C C G G
15 chr15_88488166 0 88488166 A A A A A A A A G G G G A A A A A A G G
15 chr15_88488776 0 88488776 A A A A A A A A G G G G A A A A A A G G
15 chr15_88489071 0 88489071 C C C G C G C C C C C C C C C C C C C C
15 chr15_88489200 0 88489200 T T T T T T T T A A A A T T T T T T A A
15 chr15_88494120 0 88494120 G G A G G G G G G G G G G G G G G G G G
15 chr15_88501681 0 88501681 T T T T T T T T T T T T T T T T G T T T
15 chr15_88503731 0 88503731 C C C C C C C C C C C C C C C T C C C C
15 chr15_88510187 0 88510187 G G G G G G G G A A A A G G G G G G A A
15 chr15_88512671 0 88512671 G G G G G G G G A A A A G G G G G G A A
15 chr15_88514559 0 88514559 C C C C C C C C C C C C C T C C C C C C
15 chr15_88524018 0 88524018 A A A A A A A A C C C C A A A A A A C C
15 chr15_88524206 0 88524206 A G G G G G G G G G G G G G G G G G G G
15 chr15_88525431 0 88525431 T T T T T T T T C C C C T T T T T T C C
15 chr15_88528719 0 88528719 C C C C C C C C C C C C C T C C C C C C
15 chr15_88531627 0 88531627 T T T T T T T T C T C T T T T T T T T T
15 chr15_88531841 0 88531841 G G G G G G G G A G G G G G G G G G G G
15 chr15_88534304 0 88534304 G G G G G G G G A A A A G G G G G G A A
15 chr15_88536500 0 88536500 G G A A G G G G G G G G G G G G G G G G
15 chr15_88537639 0 88537639 A G G G G G G G G G G G G G G G G G G G
15 chr15_88537742 0 88537742 G G G G G G G G A A A A G G G G G G A A
15 chr15_88539859 0 88539859 T T T T T T T T T T T T T T T T C C T T
15 chr15_88539960 0 88539960 G G G G G G G G G G G G G G A G G G G G
15 chr15_88540649 0 88540649 C C C C C C C C T T T T C C C C C C T T
15 chr15_88546547 0 88546547 G G G G G G G G G G G G G G A G G G G G
15 chr15_88546780 0 88546780 C C C C C C C C T T T T C C C C C C T T
15 chr15_88547134 0 88547134 C C C C C C C C A A A A C C C C C C A A
15 chr15_88551336 0 88551336 G G G G G G A G G G G G G G G G G G G G
15 chr15_88553997 0 88553997 G G G G G G G G T T T T G G G G G G T T
15 chr15_88556803 0 88556803 G G G G G G G G C C C C G G G G G G C C
15 chr15_88566100 0 88566100 G G G G G G G G A A A A G G G G G G A A
15 chr15_88566845 0 88566845 C C C C C C C C G G G G C C C C C C G G
15 chr15_88567798 0 88567798 G G A A G G G G G G G G G G G G G G G G
15 chr15_88571179 0 88571179 C C C C C C C C G G G G C C C C C C G G
15 chr15_88572308 0 88572308 G G G G G G G G G G G G G G A G G G G G
15 chr15_88572431 0 88572431 C C C C C C C C C T C T C C C C C C C C
15 chr15_88572554 0 88572554 C C C C C C C C C T C T C C C C C C T T
15 chr15_88572772 0 88572772 C C C C C C C C A A A A C C C C C C A A
15 chr15_88573231 0 88573231 A A A A A A A A A C A C A A A A A A C C
15 chr15_88573407 0 88573407 T T T T T T T T T T T T G T T T T T T T
15 chr15_88575807 0 88575807 T T T T T T T T C T C T T T T T T T C C
15 chr15_88578628 0 88578628 T T T T T T T T T T T T T T T T C C T T
15 chr15_88579910 0 88579910 C C C C T T C T C C C C C C C C C T C C
15 chr15_88580830 0 88580830 G G G G G G G G G G G G G G G G A G G G
15 chr15_88584324 0 88584324 C C C C C C C C C C C C C C C C C T T T
15 chr15_88584625 0 88584625 T T T T T T T T G G G T T T T T T T G G
15 chr15_88585244 0 88585244 A A A A A A A G A A A A A A A A A A A A
15 chr15_88591121 0 88591121 C C C C C C C C T T T T C C C C C C T T
15 chr15_88591225 0 88591225 A A A A A A A A A A A A A A G G A A A A
15 chr15_88593699 0 88593699 A A C C C C C C C C C C C C C C C C C C
15 chr15_88603132 0 88603132 G G G G G G G G A A A A G G G G A G A A
15 chr15_88605809 0 88605809 T T A A T T T T T T T T T T T T T T T T
15 chr15_88606242 0 88606242 C C C C C G C C C C C C C C C C C C C C
15 chr15_88611896 0 88611896 C C C C C C C C T T T T C C C C C C T T
15 chr15_88617784 0 88617784 A C A A A A A C A A A A A A A A A A A A
15 chr15_88618379 0 88618379 C C C C C C C C C C C C C T C C C C C C
15 chr15_88620736 0 88620736 G G G G C G G G G G G G G G G G G G G G
15 chr15_88626496 0 88626496 G G G G G G G G G G G G G G C G G G G G
15 chr15_88635084 0 88635084 T T T T T T T T T T T T T T C T T T T T
15 chr15_88641649 0 88641649 C C C C C C C C C C C C C T C C C C C C
15 chr15_88671038 0 88671038 A A A A A A A A G G G G A A A A A A G G
15 chr15_88671311 0 88671311 C C C C C C C C C C C C C C C T C C C C
15 chr15_88673659 0 88673659 C C C C C C C C C C A A C C C C C C A A
15 chr15_88674378 0 88674378 C C C C C T C C C C C C C C C C C C C C
15 chr15_88674806 0 88674806 G G G G G G G G C G G G G G G G G G G G
15 chr15_88677547 0 88677547 C C C C C C C C T T T T C T C C C C T T
15 chr15_88679129 0 88679129 C C C C C C C C C C T T C C C C C C T T
15 chr15_88679918 0 88679918 T T C C C C T T C C C C C C T T C C C C
15 chr15_88680209 0 88680209 G G G G G G G G G G G G G G T T G G G G
15 chr15_88681756 0 88681756 T T C C C C T T C C C C C C C C C C C C
15 chr15_88686289 0 88686289 C C T T T T C C C C C C T T T T T T C C
15 chr15_88688787 0 88688787 T T C C C C T T T T T T C C C C C C T T
15 chr15_88698610 0 88698610 T T T T T T T T C C C C T T T T T T C C
15 chr15_88700406 0 88700406 C C C C C C C C C C C C C C C T C C C C
15 chr15_88701581 0 88701581 C C C C C C C C C C T T C C C C C C C C
15 chr15_88702228 0 88702228 C C C C C C C C C C C C C G C C C C C C
15 chr15_88705079 0 88705079 T T T T T T T T C C C C T T T T T T C C
15 chr15_88707514 0 88707514 A A A A A A A A G G G G A A A A A A G G
15 chr15_88709657 0 88709657 G G G G G G G G G G G G G T G G G G G G
15 chr15_88710491 0 88710491 A A A A A A A G A A A A A A A A A A A A
15 chr15_88712616 0 88712616 T T T T T T T T C C C C T T T T T T C C
15 chr15_88712914 0 88712914 T T T T T T T T C C C C T T T T T T C C
15 chr15_88724648 0 88724648 A A A A A A A A G G G G A A A A A A G G
15 chr15_88724786 0 88724786 C C C C C C C C C G C C C C C C C C C C
15 chr15_88725102 0 88725102 C C C C C C C C G G G G C C C C C C G G
15 chr15_88727721 0 88727721 C C C C C C C C C C C C C C C G C C C C
15 chr15_88731695 0 88731695 G G G G G G G G A G G G G G G G G G A A
15 chr15_88731847 0 88731847 G G G G G G G G G G G G G G G G T T G G
15 chr15_88732631 0 88732631 C C C C C C C C C C C C C G C C C C C C
15 chr15_88735549 0 88735549 G G G G G G G G A A A G G G G G G G A A
15 chr15_88739568 0 88739568 G G G G G G G G C G G G G G G G G G G G
15 chr15_88744582 0 88744582 C C C C C C C C A A A A C C C C C C A A
15 chr15_88752040 0 88752040 C C C C C C C T C C C C C C C C C C C C
15 chr15_88754545 0 88754545 C C C C C C C G C C C C C C C C C C C C
15 chr15_88754879 0 88754879 G G G G G G G G C C C C G G G G G G C C
15 chr15_88757324 0 88757324 A A A A A A A A G G G G G G G G G G G G
15 chr15_88757936 0 88757936 T T C C C C C T C C C C C C C C C C C C
15 chr15_88766695 0 88766695 G G G G G G G G C G G G G G G G G G G G
15 chr15_88766922 0 88766922 G G G G G G G G G G G G G G A G G G G G
15 chr15_88767123 0 88767123 C C T T T T C C T T T T T T T T T T T T
15 chr15_88767397 0 88767397 C C C C C C C C G G G G C C C C C C G G
15 chr15_88768368 0 88768368 A A A A A A A A A A A A C C A A A A A A
15 chr15_88769413 0 88769413 A A G G G G A G G G G G G G G G G G G G
15 chr15_88774100 0 88774100 G G G G G G A G G G G G G G G G G G G G
15 chr15_88777416 0 88777416 A A A A A A A A C C C C A A A A A A C C
15 chr15_88779864 0 88779864 C C C C C C C C T T T T C C C C C C T T
15 chr15_88783336 0 88783336 G G G G G G G G C C C C G G G G G G C C
15 chr15_88785623 0 88785623 T T T T T T T T T T T T T T T T C C T T
15 chr15_88788523 0 88788523 C T C C C C C T C C C C C C C C C C C C
15 chr15_88788736 0 88788736 C C C C C C C C C C C C C T C C C C C C
15 chr15_88796669 0 88796669 A A G G G G A A A A A A A A A A A A A A
15 chr15_88808823 0 88808823 T T T T T T T T T T T T T T C T T T T T
15 chr15_88810071 0 88810071 G G G G G G G G T T T T G G G G G G T T
15 chr15_88811035 0 88811035 C C C C C C C C G G G G C C C C C C G G
15 chr15_88817699 0 88817699 C C C C C C C C C C C T C C C C C C C C
15 chr15_88826353 0 88826353 C C C T T T C C C C C C C C C C C C C C
15 chr15_88831748 0 88831748 G G G G G G G G G G G G G G C C G G G G
15 chr15_88831824 0 88831824 A A A A A A A A G G G G A A A A A A G G
15 chr15_88832397 0 88832397 T T T T T T T T C C C C T T T T T T C C
15 chr15_88834028 0 88834028 C C C C C C C C T T T T C C C C C C T T
15 chr15_88835337 0 88835337 C C C C C C C C C C C C C C C G C C C C
15 chr15_88838033 0 88838033 C C C C C C C C T T T T C C C C C C T T
15 chr15_88842092 0 88842092 C C C C C C C C C C C C C T C C C C C C
15 chr15_88843423 0 88843423 C C C C C C C C C C C C C C C C T T C C
15 chr15_88843722 0 88843722 C C C C C C C C C C C C C T C C C C C C
15 chr15_88843832 0 88843832 G G A G G G G G G G G G G G G G G G G G
15 chr15_88844046 0 88844046 G G G G G G G G C C C C G G G G G G C C
15 chr15_88845227 0 88845227 T T T T T T T T C C C C T T T T T T T T
15 chr15_88847543 0 88847543 A A G G G G A A G G G G G G G G G G G G
15 chr15_88854973 0 88854973 G G G G G G G G G G G G G G G G A G G G
15 chr15_88858868 0 88858868 G G G G G G G G G G G G A G G G G G G G
15 chr15_88866917 0 88866917 G G G G G G G G A G G G G G G G G G G G
15 chr15_88868359 0 88868359 C C C C C C C C T T T T C C C C C C T T
15 chr15_88871007 0 88871007 A A A A A A A A G G G G A A A A A A G G
15 chr15_88876702 0 88876702 A A A A A A A A A A A A A T A A A A A A
15 chr15_88878050 0 88878050 C C C C C C C C G G G G C C C C C C G G
15 chr15_88878656 0 88878656 A A A A A A A A G G G G A A A A A A G G
15 chr15_88885394 0 88885394 T T T T T T T T T T T T G T T T T T T T
15 chr15_88886581 0 88886581 G G A A A A G G A A A A A A A A A A A A
15 chr15_88888946 0 88888946 A A A A A A A A A G A A A A A A A A A A
15 chr15_88891796 0 88891796 C C C C C C C C C C C C C C A A C C C C
15 chr15_88893208 0 88893208 G G G G A G G G G G G G G G G G G G G G
15 chr15_88900007 0 88900007 G G G G A G G G G G G G G G G G G G G G
15 chr15_88901186 0 88901186 G G G G G G G G G G G G G G A A G G G G
15 chr15_88906046 0 88906046 G G C C C C C C C C C C C C C C C C C C
15 chr15_88907854 0 88907854 G G A A A A G G G G G G G G G G G G G G
15 chr15_88916373 0 88916373 G G G G G G G G G G G G C G G G G G G G
15 chr15_88923684 0 88923684 T T T T T T T T G G G G T T T T T T G G
15 chr15_88925109 0 88925109 A A A A A A A A G G G G A A A A A A G G
15 chr15_88925180 0 88925180 T T C C C C T T T T T T T T T T T T T T
15 chr15_88930153 0 88930153 G G G G A A G G G G G G G G G G G G G G
15 chr15_88931109 0 88931109 C C C C C C C C C C C T C C C C C C C C
15 chr15_88933142 0 88933142 G G G G A A G G G G G G G G A G G G G G
15 chr15_88935588 0 88935588 C C C C C C C C A A A A C C C C C C A A
15 chr15_88940588 0 88940588 T T T T T T T T T T T T C C T T T T T T
15 chr15_88943422 0 88943422 C C C C C C C C C C C T C C C C C C C C
15 chr15_88943825 0 88943825 T T T T T T T T C C C C T T T T T T C C
15 chr15_88946043 0 88946043 A A A A A A A A G G G G A A A A A A G G
15 chr15_88948353 0 88948353 A A G G G G A A G G G G G G G G G G G G
15 chr15_88948981 0 88948981 G G G G G G G G G G G G G G G G A A G G
15 chr15_88952756 0 88952756 C T C C T T C C C C C C C C C C C C C C
15 chr15_88954579 0 88954579 C C C C C C C C T T T T C C C C C C T T
15 chr15_88957330 0 88957330 C C C C C C C C T T T T C C C C C C T T
15 chr15_88959656 0 88959656 T T T T T T T T C C C C T T T T T T C C
15 chr15_88959755 0 88959755 G G G G G G G G A A A A G G G G G G A A
15 chr15_88962286 0 88962286 G G G G G G G G G G G G G G G G G T G G
15 chr15_88963823 0 88963823 C C C C C C C C T T T T C C C C C C T T
15 chr15_88965885 0 88965885 G G G G A A G G G G G G G G G G G G G G
15 chr15_88971062 0 88971062 G G A A G G G G G G G G G G G G G G G G
15 chr15_88973382 0 88973382 T T T T T T T T C T T T T T T T T T C C
15 chr15_88976859 0 88976859 G G G G A G G G G G G G G G G G G G G G
15 chr15_88980197 0 88980197 C C G G C C C C C C C C C C C C C C C C
15 chr15_88985329 0 88985329 A A A A A A A A A A A A A G A A A A A A
15 chr15_88988343 0 88988343 C C C C C T C C C C C C C C C C C C C C
15 chr15_88991317 0 88991317 G G G G G G G G A A A A G G G G G G A A
15 chr15_88991980 0 88991980 A A A A A A A A A T T T A A A A A A T T
15 chr15_88993232 0 88993232 C C C C C C C C A C C C C C C C C C C C
15 chr15_88993369 0 88993369 C C C C C C C C T T T T C C C C C C T T
15 chr15_88996848 0 88996848 A A A A A A A A A A A C A A A A A A A A
15 chr15_88997385 0 88997385 C C C C C C C C A C C C C C C C C C C C
15 chr15_88998948 0 88998948 C C C C A C C C C C C C C C C C C C C C
15 chr15_88999288 0 88999288 T T T T T T T T C C C C T T T T T T C C
15 chr15_89000752 0 89000752 T T T T T T T T T T T T T T T T A A T T
15 chr15_89005205 0 89005205 G G G G G G G G A A G G G G G G G G A A
15 chr15_89008451 0 89008451 G G G G G G G G G G A A G G G G G G G G
15 chr15_89008621 0 89008621 C C C C C C T T C C C C C C C C C C C C
15 chr15_89011703 0 89011703 G G G G G G G G G G G G G G G G A A G G
15 chr15_89014300 0 89014300 A A A A A A A A A A A A A A A T A A A A
15 chr15_89018588 0 89018588 A A A A A A A A T T T T A A A A A A T T
15 chr15_89020349 0 89020349 C C C C C C A C C C C C C C C C C C C C
15 chr15_89020782 0 89020782 A G G G G G G G G G G G G G G G G G G G
15 chr15_89020865 0 89020865 A A A A A A A A A A A A A A A T A A A A
15 chr15_89022313 0 89022313 G G G G G G G G A A A A G G G G G G A A
15 chr15_89043185 0 89043185 A A A A A A A A C C C C A A A A A A C C
15 chr15_89043871 0 89043871 A A A G A A A A A A A A A A A A A A A A
15 chr15_89046589 0 89046589 G G G G G G G G G G G G G G G G A A G G
15 chr15_89046741 0 89046741 T T T T T T T T G G G G T T T T T T G G
15 chr15_89048445 0 89048445 A A A A A G A A A A A A A A A A A A A A
15 chr15_89048776 0 89048776 T T T T T T T T C C C C T T T T T T C C
15 chr15_89052506 0 89052506 G G G G G G G G G G G G A G G G G G G G
15 chr15_89056487 0 89056487 C C T T C T C C C C C C C C C C C C C C
15 chr15_89064456 0 89064456 G G A A A G G G G G G G G G G G G G G G
15 chr15_89065443 0 89065443 C C C C C C C C C C C C C C C T C C C C
15 chr15_89071371 0 89071371 C C A A A C C C C C C C C C C C C C C C
15 chr15_89073179 0 89073179 A A A A A G A A A A A A A A A A A A A A
15 chr15_89076023 0 89076023 G G G G G G G G G G G G A A G G G G G G
15 chr15_89076392 0 89076392 G G G G G G G G G G G G A G G G G G G G
15 chr15_89079047 0 89079047 C C C C C C C C C C C C C C C C T T C C
15 chr15_89085705 0 89085705 C C C C C C C C C C C C C C C T C C C C
15 chr15_89097153 0 89097153 A A A A A A A A G G G G A A A A A A G G
15 chr15_89099137 0 89099137 A A A A A A A A A A A A A A G G A A A A
15 chr15_89099268 0 89099268 A A A A A A A A A A A A A A A A A C A A
15 chr15_89107749 0 89107749 A A A A A A A A G G G G A A A A A A G G
15 chr15_89110061 0 89110061 T T T T T T T T C C C C T T T T T T C C
15 chr15_89110629 0 89110629 C C C C C C C C C C A C C C C C C C C C
15 chr15_89110763 0 89110763 A A A A A A A A A A A A G G A A A A A A
15 chr15_89111856 0 89111856 G G G G G G G G C C C C G G G G G G C C
15 chr15_89116275 0 89116275 A A A A A A A A A A A A A A A A T T A A
15 chr15_89117322 0 89117322 T T T T T T T T T T T T T T C C T T T T
15 chr15_89121446 0 89121446 C C C C C C C C G G G G C C C C C C G G
15 chr15_89124775 0 89124775 G G G G C C G G G G G G G G G G G G G G
15 chr15_89125846 0 89125846 C C T T T T T T T T T T T T T T T T C C
15 chr15_89129622 0 89129622 A A A A A A A A G G G G A A A A A A G G
15 chr15_89130255 0 89130255 G G G G G G G G A A A A G G G G G G A A
15 chr15_89141822 0 89141822 C C C C C C C C T T T T C C C C C C T T
15 chr15_89146680 0 89146680 C C C C C C C C T T T T C C C C C C T T
15 chr15_89147045 0 89147045 G G G G G G G G G G G G C G G G G G G G
15 chr15_89147456 0 89147456 T T C C C C T T T T T T T T T T T T T T
15 chr15_89148606 0 89148606 G G G G G G G G G G G G G G G G A A G G
15 chr15_89150463 0 89150463 C C C C C C C C A A A A C C A A C C A A
15 chr15_89150813 0 89150813 A A G G G G A A G G G G G G G G G G G G
15 chr15_89155009 0 89155009 G G G G G G G G C C C C G G G G G G C C
15 chr15_89157407 0 89157407 C C C C C C C C C C C C C C C C C G C C
15 chr15_89157679 0 89157679 T T T T T T T T T T T T T T T T C C T T
15 chr15_89160004 0 89160004 C C C C C C C C A A A A C C C C C C A A
15 chr15_89160519 0 89160519 C C C C C C C C C C C C C C A C C C C C
15 chr15_89164367 0 89164367 A A A A A A A A A A A A A C A A A A A A
15 chr15_89165392 0 89165392 C C C C C C C C C C C C C G C C C C C C
15 chr15_89165846 0 89165846 A A A A A A A A G G G G A A A A A A G G
15 chr15_89168676 0 89168676 G G G G G G G G G G G G G G A G G G G G
15 chr15_89175114 0 89175114 C C C C C C C C C C C C C C C C T T C C
15 chr15_89176332 0 89176332 G G G G G G G G A A A A G G G G G G A A
15 chr15_89178757 0 89178757 T T T T T T T T G G G G T T T T T T G G
15 chr15_89179569 0 89179569 T T T T T T T T C C C C T T T T T T C C
15 chr15_89180339 0 89180339 T T T T T T T T T T C T T T T T T T T T
15 chr15_89180877 0 89180877 C C C C C C C C A A A A C C C C C C A A
15 chr15_89181427 0 89181427 G G G G G G G G A A A A G G G G G G A A
15 chr15_89182528 0 89182528 C C C C C C C C C C C C C C C C G G C C
15 chr15_89183167 0 89183167 C C C C C C C C T T T T C C C C C C T T
15 chr15_89193930 0 89193930 G G G G A A G G G G G G G G G G G G G G
15 chr15_89196925 0 89196925 C C C C C C C C C G C G C C C C C C G G
15 chr15_89198636 0 89198636 G G G G G G G G A A A A G G G G G G A A
15 chr15_89204946 0 89204946 A A A A A A A A A A A A A G A A A A A A
15 chr15_89206693 0 89206693 G G G G A A G G G G G G G G G G G G G G
15 chr15_89208416 0 89208416 A A T T T T A A T T T T T T T T T T T T
15 chr15_89208664 0 89208664 A A A A A A A A A A A A A A G G A A A A
15 chr15_89213029 0 89213029 G T G G G G G G G G G G G G G G G G G G
15 chr15_89214337 0 89214337 A A A A G G A A A A A A A A A A A A A A
15 chr15_89216525 0 89216525 T T T T T T T T C C C T T T T T T T C C
15 chr15_89218813 0 89218813 C C C C C C C C C C C C C T C C C C C C
15 chr15_89231174 0 89231174 G G G G G G G G G G G G A G G G G G G G
15 chr15_89232337 0 89232337 C C C C C C C C A A A A C C C C C C A A
15 chr15_89232472 0 89232472 C C C C C C C C T T T T C C C C C C T T
15 chr15_89232648 0 89232648 T T C C C C T T T T T T T T T T T T T T
15 chr15_89234909 0 89234909 T T T T C T T T T T T T T T T T T T T T
15 chr15_89235593 0 89235593 G G G G G G G G G G G G A G G G G G G G
15 chr15_89236773 0 89236773 C C C C C C C C C C C C C G C C C C C C
15 chr15_89239293 0 89239293 C T T T T T T T T T T T T T T T T T T T
15 chr15_89241442 0 89241442 C C C C C C C C T T T T C C C C C C T T
15 chr15_89244320 0 89244320 C C C C C C C C G G G G C C C C C C G G
15 chr15_89246348 0 89246348 G G G G G G G G G G G G G G A A G G G G
15 chr15_89247235 0 89247235 C C C C C C C C C C C C C C C C A A C C
15 chr15_89251397 0 89251397 G G G G G G C C G G G G G G G G G G G G
15 chr15_89260075 0 89260075 G G G G A G G G G G G G G G G G G G G G
15 chr15_89260847 0 89260847 C C C C A C C C C C C C C C C C C C C C
15 chr15_89261089 0 89261089 G G G G A G G G G G G G G G G G G G G G
15 chr15_89263927 0 89263927 G G G G G G G G G G G G G G G G A A G G
15 chr15_89264377 0 89264377 C C C C C C C C G G G G C C C C C C G G
15 chr15_89266944 0 89266944 T T T T T T T T C C C C T T T T T T C C
15 chr15_89272704 0 89272704 C C A C A C C C C C C C C C C C C C C C
15 chr15_89275139 0 89275139 T T T T T T T T C T T T T T T T T T C C
15 chr15_89276806 0 89276806 T T C C C C T T C C C C C C C C C C C C
15 chr15_89276998 0 89276998 T T C C C C T T C C C C C C C C C C C C
15 chr15_89281177 0 89281177 A A A A A A A A G G G G A A A A A A G G
15 chr15_89281199 0 89281199 G G G G G G G G A A A A G G G G G G A A
15 chr15_89282176 0 89282176 T T G G G T T T T T T T T T T T T T T T
15 chr15_89293442 0 89293442 G G G G G G G G C C C C G G G G G G C C
15 chr15_89293772 0 89293772 C C C C C C C C T T T T C C C C C C T T
15 chr15_89295486 0 89295486 A A A A A A A A G G G G A A A A A A G G
15 chr15_89295503 0 89295503 C C A A A A A A A A A A A A A A A A A A
15 chr15_89296111 0 89296111 T T T T T T T T A A A A T T T T T T A A
15 chr15_89297465 0 89297465 A A C C C C A A A A A A A A A A A A A A
15 chr15_89298382 0 89298382 T T C C C C C C C C C C C C C C C C C C
15 chr15_89298466 0 89298466 T T T T T T T T C C C C T T T T T T C C
15 chr15_89298732 0 89298732 A A A A A A A A G G G G A A A A A A G G
15 chr15_89305140 0 89305140 C C C C C C C C C C C C C C C T C C C C
15 chr15_89308901 0 89308901 G G G G G G G G C C C C G G G G G G C C
15 chr15_89315776 0 89315776 T T T T T T T T T T T T G T T T T T T T
15 chr15_89320077 0 89320077 A A A A A A A A T T T T A A A A A A T T
15 chr15_89327608 0 89327608 A A A A A A A A C C C C A A A A A A C C
15 chr15_89328347 0 89328347 A A G G G G G G G G G G G G G G G G G G
15 chr15_89328407 0 89328407 G G G G G G G G G G G G G G T T G G G G
15 chr15_89328677 0 89328677 A A G G G G G G G G G G G G G G G G G G
15 chr15_89331522 0 89331522 C C T T C T C C C C C C C C C C C C C C
15 chr15_89333028 0 89333028 C C C C C C C C C C C C C C C C T T C C
15 chr15_89333551 0 89333551 G G G G G G G G G G G G A G G G G G G G
15 chr15_89333638 0 89333638 T T T T T T T T T T T T T T T T G G T T
15 chr15_89338637 0 89338637 A A A A A A A A C C C C A A A A A A C C
15 chr15_89346490 0 89346490 G G G G G G G G G G G G A G G G G G G G
15 chr15_89351201 0 89351201 T T T T T T T T C C C C T T T T T T C C
15 chr15_89351503 0 89351503 G G G G G G G G A A A A G G G G G G A A
15 chr15_89352169 0 89352169 T T T T T T T T T T T T T T C C T T T T
15 chr15_89355962 0 89355962 C C C C C C C C C C A C C C C C C C C C
15 chr15_89357774 0 89357774 G G G G G G G G G G G G G G G G A A G G
15 chr15_89359416 0 89359416 C C C C C C C C C C C C C C C T C C C C
15 chr15_89360716 0 89360716 G G G G G G G G G G C G G G G G G G G G
15 chr15_89361255 0 89361255 C T C C C C T T C C C C C C C C C C C C
15 chr15_89362286 0 89362286 G G G G G G G G G G G G G G G G A G G G
15 chr15_89367347 0 89367347 C C C C C C C C T T T T C C C C C C T T
15 chr15_89369997 0 89369997 G G G G G G G G G G G G A G G G G G G G
15 chr15_89370282 0 89370282 A A G G G G A A G G G G G G G G G G G G
15 chr15_89383445 0 89383445 A A G G A A A A A A A A A A A A A A A A
15 chr15_89386427 0 89386427 C C C C C C C C C C C T C C C C C C C C
15 chr15_89394561 0 89394561 A A A A A A A A G G G G A A A A A A G G
15 chr15_89397080 0 89397080 C C C C C C C C C C C C C C C T C C C C
15 chr15_89398343 0 89398343 T T C C C C C C C C C C C C C C C C C C
15 chr15_89398355 0 89398355 C C C C C C C C G G G G C C C C C C G G
15 chr15_89399805 0 89399805 C C C C C C T T C C C C C C C C C C C C
15 chr15_89400946 0 89400946 A A A A A A A A A G A A A A A A A A A A
15 chr15_89401434 0 89401434 T T T T T T T T C C C C T T T T T T C C
15 chr15_89404327 0 89404327 G G G G G G G G G G G G G G G G A G G G
15 chr15_89404576 0 89404576 C C C C C C C C T T T T C C C C C C T T
15 chr15_89404938 0 89404938 C C C C C T C C T T T T C C C C C C T T
15 chr15_89405172 0 89405172 C C C C C C C C C C C C C C C C C T C C
15 chr15_89407526 0 89407526 G G G G G G G G C C C C G G G G G G C C
15 chr15_89410813 0 89410813 C C C C C C C C C C C T C C C C C C C C
15 chr15_89411361 0 89411361 G G G G G G G G G G A G G G A G G G G G
15 chr15_89430478 0 89430478 A A A A A A A A A A A A A A A A T T A A
15 chr15_89430644 0 89430644 C T C C C C C C C C C C C C C C C C C C
15 chr15_89432500 0 89432500 C C C C C C C C C C C C C T C C C C C C
15 chr15_89434048 0 89434048 T T C C C C T T T T T T T T T T T T T T
15 chr15_89434386 0 89434386 C C T T C C C C C C C C C C C C C C C C
15 chr15_89437585 0 89437585 G G G G G G G G G G G G G G G G A A G G
15 chr15_89438637 0 89438637 G G G G G G G G A A A A G G G G G G A A
15 chr15_89439932 0 89439932 A A A A A A A A G G G G A A A A A A G G
15 chr15_89440366 0 89440366 T T T T T T T T C C C C T T T T T T C C
15 chr15_89440895 0 89440895 T T T T T T T T A T A T T T T T T T T T
15 chr15_89441342 0 89441342 G G T T G G G G G G G G G G G G G G G G
15 chr15_89442312 0 89442312 C C C C C C C C T T T T C C C C C C T T
15 chr15_89443594 0 89443594 T T C C C C T T T T T T C C C C C C T T
15 chr15_89444082 0 89444082 G G G G G G G G G G G G G G G G C C G G
15 chr15_89445103 0 89445103 G G G G G G G G G G G G G G A G G G G G
15 chr15_89445549 0 89445549 C C C C C C C C T T T T C C C C C C T T
15 chr15_89448420 0 89448420 G G G G G G A A G G G G G G G G G G G G
15 chr15_89448884 0 89448884 C C C C C C C C T T T T C C C C C C T T
15 chr15_89449458 0 89449458 C C C C C C C C C C C C C C T T C C C C
15 chr15_89451346 0 89451346 C C C C C C C C T T T T C C C C C C T T
15 chr15_89451512 0 89451512 A G G G G G G G G G G G G G G G G G G G
15 chr15_89451606 0 89451606 C C T T T T C C C C C C C C C C C C C C
15 chr15_89452465 0 89452465 A A A A A A A A G G G G A A A A A A G G
15 chr15_89453454 0 89453454 A A A A A A C C A A A A A A A A A A A A
15 chr15_89454074 0 89454074 T T T T T T T T C C C C T T T T T T C C
15 chr15_89456055 0 89456055 T T T T T T T T C C C C T T T T T T C C
15 chr15_89458637 0 89458637 G G T T T T G G T T T T T T T T T T T T
15 chr15_89465737 0 89465737 G G G G G G G G G G G G G G A G G G G G
15 chr15_89466319 0 89466319 T T T T T T T T C C C C T T T T T T C C
15 chr15_89467257 0 89467257 C C C C C C C C C C C C C T C C C C C C
15 chr15_89472156 0 89472156 T T T T T T T T C C C C T T T T T T C C
15 chr15_89476097 0 89476097 C C C C C C C C A A A A C C C C C C A A
15 chr15_89478097 0 89478097 C C C C C C C C C T C C C C C C C C C C
15 chr15_89503322 0 89503322 C C C C C C C C G G G G C C C C C C G G
15 chr15_89506731 0 89506731 C C C C C C G G C C C C C C C C C C C C
15 chr15_89506787 0 89506787 G G A A A A G G G G G G G G G G G G G G
15 chr15_89509162 0 89509162 G G A G G G G G G G G G G G G G G G G G
15 chr15_89514068 0 89514068 A A A A A A A A A A A A A A C C A A A A
15 chr15_89521194 0 89521194 A A T T T T A A A A A A A A A A A A A A
15 chr15_89528270 0 89528270 A A A A A A A A A A A A A A G G A A A A
15 chr15_89528321 0 89528321 C C C C C C C C C T T T C C C C C C T T
15 chr15_89532511 0 89532511 G G G G G G G G C C C C G G G G G G C C
15 chr15_89533170 0 89533170 G G G G G G G G G G G G G G G G A A G G
15 chr15_89533430 0 89533430 G G G G G G G G A A A A G G G G G G A A
15 chr15_89534214 0 89534214 A A A A A G A A A A A A A A A A A A A A
15 chr15_89539144 0 89539144 C C C C C C C C G G G G C C C C C C G G
15 chr15_89540649 0 89540649 G G G G G G G G A G G G G G G G G G G G
15 chr15_89551378 0 89551378 C C C C C C C C A A A A C C C C C C A A
15 chr15_89566730 0 89566730 C C C C C C C C C C C C C T C C C C C C
15 chr15_89569923 0 89569923 C C A A A A A A A A A A A A A A A A A A
15 chr15_89577259 0 89577259 A A A A A G A A A A A A A A A A A A A A
15 chr15_89581462 0 89581462 G G G G G G A A G G G G G G G G G G G G
15 chr15_89588317 0 89588317 C C C C C C C C C T C C C C C C C C C C
15 chr15_89596491 0 89596491 A G G G G G G G G G G G G G G G G G G G
15 chr15_89597813 0 89597813 T T C C C T T T T T T T T T T T T T T T
15 chr15_89598086 0 89598086 A A C C C C C C C C C C C C C C C C C C
15 chr15_89619654 0 89619654 C C C C C C C C C C C T C C C C C C C C
15 chr15_89620756 0 89620756 A A A A A A A A G G A G A A A A A A G G
15 chr15_89625978 0 89625978 A A C C A C A A A A A A A A A A A A A A
15 chr15_89636859 0 89636859 G G G G G G G G A A A A G G G G G G A A
15 chr15_89637250 0 89637250 G G G G G G G G G G G G A A G G G G G G
15 chr15_89638921 0 89638921 G G A A A A G G A A A A A A A A A A A A
15 chr15_89641083 0 89641083 A A A A A A A A G G G G A A A A A A G G
15 chr15_89641599 0 89641599 G G C C C G G G G G G G G G G G G G G G
15 chr15_89642366 0 89642366 G G G G G G G G G G G G A G G G G G G G
15 chr15_89643533 0 89643533 G G G G G G G G T T T T T T T T T T T T
15 chr15_89649754 0 89649754 A A A A A A A A G G G G A A A A A A G G
15 chr15_89650230 0 89650230 G G A A G G G G G G G G G G G G G G G G
15 chr15_89651639 0 89651639 G G G G G G G G G G G G C G G G G G G G
15 chr15_89657306 0 89657306 A A A A A A A A A A A A A G A A A A A A
15 chr15_89660345 0 89660345 G G G G G G G G A A A A G G G G G G A A
15 chr15_89666809 0 89666809 G G A A A G G G G G G G G G G G G G G G
15 chr15_89667020 0 89667020 A A A A A A A A G G G G A A A A A A G G
15 chr15_89671631 0 89671631 T T T T T T T T T T T T T T A A T T T T
15 chr15_89671637 0 89671637 T T T T T T T T T T C T T T T T T T T T
15 chr15_89672211 0 89672211 C G C C C C C C C C C C C C C C C C C C
15 chr15_89673661 0 89673661 G G G G G G G G G G G G G G G G G T G G
15 chr15_89684555 0 89684555 G G G G G G G G A A A A G G G G G G A A
15 chr15_89684749 0 89684749 G G G G G G G G A A A A G G G G G G A A
15 chr15_89687150 0 89687150 G G T T T T G G T T T T T T T T T T T T
15 chr15_89687359 0 89687359 A A G G G G A A G G G G G G G G G G G G
15 chr15_89700950 0 89700950 T T T T T T T T C C C C T T T T T T C C
15 chr15_89701542 0 89701542 G G G G G G G G G G G G G G A A G G G G
15 chr15_89702454 0 89702454 C C C C C C C C C C C C C T C C C C C C
15 chr15_89703211 0 89703211 A A A A A A A A A A A A A A G G A A A A
15 chr15_89707589 0 89707589 G G G G G G G G G G G G G G G G T T G G
15 chr15_89709792 0 89709792 C C C C C C C C C C C C C C C C T T C C
15 chr15_89711913 0 89711913 T T T T T T T T T T T T T T A A T T T T
15 chr15_89714511 0 89714511 C C C C C C C C T T T T C C C C C C T T
15 chr15_89716243 0 89716243 T T T T T T T T T T T T T T C C T T T T
15 chr15_89716423 0 89716423 C C C C C C C C C T C C C C C C C C C C
15 chr15_89721480 0 89721480 G G G G G G G G G G G G G G G G A G G G
15 chr15_89721589 0 89721589 C C C C C C C C C C C C C C C C C T C C
15 chr15_89735424 0 89735424 T T C C C C C C C C C C C C C C C C C C
15 chr15_89746649 0 89746649 A A A A A A A A G G G G G G G G G G G G
15 chr15_89750544 0 89750544 G G G G G G G G G G G G T T T T T T G G
15 chr15_89752049 0 89752049 T T T T G T T T T T T T T T T T T T T T
15 chr15_89756705 0 89756705 G G G G G G G G C C C C G G G G G G C C
15 chr15_89761410 0 89761410 G G G G G G G G C C C C G G G G G G C C
15 chr15_89761438 0 89761438 T T T T T T T T G G G G T T T T T T G G
15 chr15_89763097 0 89763097 T T T T T T T T T T T T C C C C C C T T
15 chr15_89763100 0 89763100 C C C C C C C C C C C C C C C C C G C C
15 chr15_89765459 0 89765459 A G A A A A A A A A A A A A A A A A A A
15 chr15_89766362 0 89766362 C C C C C C C C G G G G C C C C C C G G
15 chr15_89766503 0 89766503 T T T T T T T T T T T T G G G G G G T T
15 chr15_89769292 0 89769292 T T T T T T T T G G G G T T T T T T G G
15 chr15_89771269 0 89771269 C C C C C C C C C C C C C C C C T T C C
15 chr15_89772370 0 89772370 T T T T T T T T C C C C T T T T T T C C
15 chr15_89777122 0 89777122 G G G G G G G G G G G G A G G G G G G G
15 chr15_89777160 0 89777160 T T T T T T T T G G G G T T T T T T G G
15 chr15_89778307 0 89778307 C C C C C C C C C C C C C T C C C C C C
15 chr15_89779198 0 89779198 C C C C C C C C T T T T C C C C C C T T
15 chr15_89780850 0 89780850 T T T T T T T T C C T T T T T T T T T T
15 chr15_89781883 0 89781883 A A A A A A A A C C C C A A A A A A C C
15 chr15_89788169 0 89788169 C C C C C C C C C C C C C C C C C T C C
15 chr15_89788850 0 89788850 G G G G G G G G G G G G A G G G G G G G
15 chr15_89790525 0 89790525 T T T T T T T T G G G G T T T T T T G G
15 chr15_89796053 0 89796053 G G G G G G G G A A A A G G G G G G A A
15 chr15_89797097 0 89797097 A A A A A A A A G G G G A A A A A A G G
15 chr15_89798353 0 89798353 G G G G G G G G A G G G A A G G G G A A
15 chr15_89799761 0 89799761 C C T T T T C C C C C C C C C C C C C C
15 chr15_89802705 0 89802705 C C C C C C C C G G G G C C C C C C G G
15 chr15_89806192 0 89806192 G G G G G G G G G G G G G T G G G G G G
15 chr15_89810938 0 89810938 C C C C C C C C T T T T C C C C C C T T
15 chr15_89812944 0 89812944 A A A A A A A A T T T T A A A A A A T T
15 chr15_89817391 0 89817391 T T T T C C T T T T T T T T T T T T T T
15 chr15_89821844 0 89821844 G G G G G G A G G G G G G G G G G G G G
15 chr15_89821993 0 89821993 C C C C C C C C C T T T C C C C C C C C
15 chr15_89824606 0 89824606 T T C C C C T T C C C C C C C C C C C C
15 chr15_89824939 0 89824939 G G G G G G G G G G G G G G G T G G G G
15 chr15_89830750 0 89830750 T T T T T T T T T T C C T T T T T T T T
15 chr15_89831087 0 89831087 A A A A A C A A A A A A A A A A A A A A
15 chr15_89833649 0 89833649 G G G G G G G G A A A A G G G G G G A A
15 chr15_89834101 0 89834101 A A A A A A A A A A A A A C A A A A A A
15 chr15_89840480 0 89840480 G G G G G G G G A A A A G G G G G G A A
15 chr15_89850575 0 89850575 C C C C C C C C C C C C C C C C T T C C
15 chr15_89856274 0 89856274 G G G G G G G G G G G G G G C G G G G G
15 chr15_89857041 0 89857041 C C C C C C C C C C C T C C C C C C C C
15 chr15_89857983 0 89857983 A A A A A A A A A A A A A A A G A A A A
15 chr15_89860455 0 89860455 A A A A A A A A A A A A A A A C A A A A
15 chr15_89865358 0 89865358 G G G G G G G G G G G G G G G G G T G G
15 chr15_89866313 0 89866313 T T T T G T T T T T T T T T T T T T T T
15 chr15_89866751 0 89866751 G G G G G G G G G G G G G G A G G G G G
15 chr15_89867015 0 89867015 A A A A A A A A G G G G A A A A A A G G
15 chr15_89868599 0 89868599 A A A A A A A A G G G G A A A A A A G G
15 chr15_89873359 0 89873359 A A G G G G A A A A A A A A A A A A A A
15 chr15_89873921 0 89873921 A A A A A A A A A A A A A G A G A A A A
15 chr15_89874713 0 89874713 C C C C C C C C T T T T C C C C C C T T
15 chr15_89875543 0 89875543 C C C C C C C C T T T T C C C C C C T T
15 chr15_89875775 0 89875775 T T T T T T T T C C C C T T T T T T C C
15 chr15_89876381 0 89876381 G G G G G G G G A A A A G G G G G G A A
15 chr15_89878636 0 89878636 A A A A A A A A A A A G A A A A A A A A
15 chr15_89880259 0 89880259 G G G G G G G G A A A A G G G G G G A A
15 chr15_89881408 0 89881408 G G G G G G G G G G G G G G C C G G G G
15 chr15_89881545 0 89881545 G G A A G G G G G G G G G G G G G G G G
15 chr15_89882786 0 89882786 T T T T T T T T C C T T T T T T T T C C
15 chr15_89886121 0 89886121 T T C C C C T T C C C C C C C C C C C C
15 chr15_89887886 0 89887886 G G A A A A G G G G G G G G G G G G G G
15 chr15_89897151 0 89897151 C T T T T T C T T T T T T T T T T T T T
15 chr15_89903433 0 89903433 G G G G A A G G G G G G G G G G G G G G
15 chr15_89904539 0 89904539 C C C C C C C C C C T T C C C C C C C C
15 chr15_89905454 0 89905454 G G G G G G G G G G G G C G G G C C G G
15 chr15_89909046 0 89909046 T T T T T T T T T T T T C T T T T T T T
15 chr15_89912295 0 89912295 G G G G C C G G G G G G G G G G G G G G
15 chr15_89913540 0 89913540 G G G G A A G G G G G G G G G G G G G G
15 chr15_89919547 0 89919547 G G G G G G G G A A A A G G G G G G A A
15 chr15_89923312 0 89923312 G G G G G G G G G G G T G G G G G G G G
15 chr15_89923449 0 89923449 A A A A C C A A A A A A A A A A A A A A
15 chr15_89924401 0 89924401 G G G G G G G G G G G G G G G G A A G G
15 chr15_89926653 0 89926653 G G G G G G G G A A A A G G G G G G A A
15 chr15_89927682 0 89927682 A A A A A A A A G G G G A A A A A A G G
15 chr15_89930360 0 89930360 A A A A G G A A A A A A A A A A A A A A
15 chr15_89931240 0 89931240 G G T T T T G G T T T T T T T T T T T T
15 chr15_89934709 0 89934709 C C C C C C C C C C C C C C T T C C C C
15 chr15_89936600 0 89936600 C C C C C C C C C C C C A C C C C C C C
15 chr15_89937760 0 89937760 T T T T T T T T C C C C T T T T T T C C
15 chr15_89938752 0 89938752 T T T T T T T T C C C C T T T T T T C C
15 chr15_89939578 0 89939578 T T G G T T T T T T T T T T T T T T T T
15 chr15_89940180 0 89940180 T T T T G G T T T T T T G G G G G G T T
15 chr15_89945461 0 89945461 A A A A A A A A C C C C A A A A A A C C
15 chr15_89945829 0 89945829 C C C C C C C C C C C C C C T T C C C C
15 chr15_89946589 0 89946589 A A A A A A A A A A A A A A G G G G A A
15 chr15_89952182 0 89952182 A A A A A A A A A A A A A A A A T T A A
15 chr15_89958006 0 89958006 G G G G A A G G G G G G G G G G G G G G
15 chr15_89974790 0 89974790 G G G G G G G G G G G G G G G G A G A A
15 chr15_89978109 0 89978109 G G A G A G G G G G G G G G G G G G G G
15 chr15_89978987 0 89978987 A A A A A A A A A A A A A G A A A A A A
15 chr15_89983635 0 89983635 C C T T T T C C T T T T T T T T T T T T
15 chr15_89983707 0 89983707 A A A G A G A A A A A A A A A A A A A A
15 chr15_89987133 0 89987133 A A G G A A A A A A A A A A A A A A A A
15 chr15_89987571 0 89987571 C C C C C C C C C C C C T T C C C C C C
15 chr15_89992334 0 89992334 A A C C A C A A A A A A A A A A A A A A
15 chr15_89993135 0 89993135 A A A A A T A A A A A A A A A A A A A A
15 chr15_89993815 0 89993815 T T C C T T T T T T T T T T T T T T T T
15 chr15_89995035 0 89995035 C C C C C C C C C C C C C C C T C C C C
15 chr15_90000801 0 90000801 T T T T T T T T T T T T T T T T A A T T
15 chr15_90001436 0 90001436 C C C C C C C C C C C C C C C T C C C C
15 chr15_90003175 0 90003175 A A A A A A A A G G G G A A A A A A G G
15 chr15_90005249 0 90005249 G G G G G G G G A A A A G G G G G G A A
15 chr15_90010597 0 90010597 T T T T T T T T T T T T G T T T T T T T
15 chr15_90011228 0 90011228 T T T T T T T T C C C C T T T T T T C C
15 chr15_90012453 0 90012453 T T T T T T T T T T T T A A T T T T T T
15 chr15_90015316 0 90015316 G G G G C C G G G G G G G G G G G G G G
15 chr15_90017685 0 90017685 A A A A A A A A G G G G A A A A A A G G
15 chr15_90019054 0 90019054 C C C C C C C C C C C C T T C C C C C C
15 chr15_90025741 0 90025741 C C C C C C C C A A A A C C C C C C A A
15 chr15_90026746 0 90026746 G G G G G G C G G G G G G G G G G G G G
15 chr15_90031796 0 90031796 A A A A A A A A A A A A A G A A A A A A
15 chr15_90032800 0 90032800 A A A A A A A A T T T T A A A A A A T T
15 chr15_90037227 0 90037227 C C C T C C C C C C C C C C C C C C C C
15 chr15_90037446 0 90037446 T T C C C C C T C C C C C C C C C C C C
15 chr15_90038794 0 90038794 A A A A A A A A A A A A A A A A G G A A
15 chr15_90039345 0 90039345 T T T T T T T T T T T T G T T T G G T T
15 chr15_90044973 0 90044973 G G G G G G G G C C C C G G G G G G C C
15 chr15_90046234 0 90046234 C C T T C C C C C C C C C C C C C C C C
15 chr15_90046345 0 90046345 T T T T T T T T G G G G T T T T T T G G
15 chr15_90046414 0 90046414 T T T T T T T T T T T T T T C C T T T T
15 chr15_90046576 0 90046576 A A A A A A A A G G G G A A A A A A G G
15 chr15_90047634 0 90047634 C T T T C C T T C C C C C C C C C C C C
15 chr15_90051051 0 90051051 G G G G A A G G G G G G G G G G G G G G
15 chr15_90051089 0 90051089 C C C C C C C C T T T T C C C C C C C C
15 chr15_90056763 0 90056763 C C C C A C C C C C C C C C C C C C C C
15 chr15_90062926 0 90062926 G G G G G G G G A A A A G G G G G G A A
15 chr15_90065697 0 90065697 T T C C T T T T T T T T T T T T T T T T
15 chr15_90066725 0 90066725 A A A A A A A A G G G G A A A A A A G G
15 chr15_90069155 0 90069155 A A A A A A A A G G G G A A A A A A G G
15 chr15_90071563 0 90071563 A A A A A A A A G G G G A A A A A A G G
15 chr15_90073239 0 90073239 C C C C C T C C C C C C C C C C C C C C
15 chr15_90079484 0 90079484 C C C C C C C C C C C C C C C C T T C C
15 chr15_90092799 0 90092799 T T T T T T T T C C C C T T T T T T C C
15 chr15_90097660 0 90097660 C C C C C C C C C C C C C C C T C C C C
15 chr15_90100426 0 90100426 C C C C C C C C G G G G C C C C C C G G
15 chr15_90103105 0 90103105 C C A A A A A C A A A A A A A A A A A A
15 chr15_90104047 0 90104047 T T T T T T T T T T T T T T T T C C T T
15 chr15_90107398 0 90107398 A A A A A A A A G G G G A A A A A A G G
15 chr15_90111233 0 90111233 G G G G G G G G G G G G G G G G T T G G
15 chr15_90112013 0 90112013 C C C C C C C C G G G G C C C C C C G G
15 chr15_90112576 0 90112576 C T T T T T C C C C C C T T T T T T C C
15 chr15_90118521 0 90118521 T T T T T T T T T T T T T T T T C T T T
15 chr15_90119577 0 90119577 C C C C C C C C C C C T C C C C C C C C
15 chr15_90122520 0 90122520 G G G G G G G G G G G G G G G G A G G G
15 chr15_90122641 0 90122641 A A A A A A A A A A A A A G A A A A A A
15 chr15_90131704 0 90131704 C C C C C C C C G G G G C C C C C C G G
15 chr15_90136588 0 90136588 G G G G G G G G C C C C G G G G G G C C
15 chr15_90138019 0 90138019 C C C C C C C C C C C C C C C T C C C C
15 chr15_90149629 0 90149629 C C C C C C C C G G G G C C C C C C G G
15 chr15_90153215 0 90153215 C C C C C C C C C C C C C T C C C C C C
15 chr15_90153479 0 90153479 G G A A G G G G G G G G G G G G A A G G
15 chr15_90156391 0 90156391 C C C C C C C C T T T T C C C C C C T T
15 chr15_90159794 0 90159794 C T T T T T C T T T T T T T T T T T T T
15 chr15_90161117 0 90161117 C C C C C C C C C T C C C C C C C C T T
15 chr15_90162784 0 90162784 G G G G G G G G A A A A G G G G G G A A
15 chr15_90164075 0 90164075 C C C C C C C C C C C C C T C C T T C C
15 chr15_90164388 0 90164388 C C C C C C C C T T T T C C C C C C T T
15 chr15_90169783 0 90169783 A A A A A A A A G G G G A A A A A A G G
15 chr15_90169902 0 90169902 C C C C C C C C C C C C C C T T C C C C
15 chr15_90173500 0 90173500 T T T T T T T T C C C C T T T T T T C C
15 chr15_90173901 0 90173901 G G G G G G G G G G G G A A A A A A G G
15 chr15_90173971 0 90173971 G G G G G G G G G G G G G G G G A A G G
15 chr15_90175471 0 90175471 G G G G G G G G A A A A A A A A A A A A
15 chr15_90179268 0 90179268 A A A A A A A A A A A A A G A A A A A A
15 chr15_90179340 0 90179340 C C C C C C C C C C C C T T T T C C C C
15 chr15_90179347 0 90179347 T T T T T T T T C C C C C C C C T T C C
15 chr15_90179603 0 90179603 G G A A A A G G A A A A A A A A A A A A
15 chr15_90182681 0 90182681 T T T T T T T T C C C C T T T T T T C C
15 chr15_90182769 0 90182769 A A A A A A A A C C C C A A A A A A C C
15 chr15_90183835 0 90183835 A A A A A A A A G G G G A A A A A A G G
15 chr15_90187772 0 90187772 A A A A A A A A T T T T A A A A A A T T
15 chr15_90190735 0 90190735 A A A A A A A A G G G G G G G G G G G G
15 chr15_90191876 0 90191876 G G A G G G G G G G G G G G G G G G G G
15 chr15_90194286 0 90194286 G G G G G G G G G G G G G G C C G G G G
15 chr15_90198336 0 90198336 C C C C T T C C C C C C C C C C C C C C
15 chr15_90199959 0 90199959 C C T T C C C C C C C C C C C C C C C C
15 chr15_90201499 0 90201499 G G G G G G G G G G G G G G G G A A G G
15 chr15_90203496 0 90203496 C C C C C C C C C C C C C C C C A A C C
15 chr15_90209668 0 90209668 G G G G G G G G C C C C G G G G G G C C
15 chr15_90212057 0 90212057 C C C C C C C C C C C C A C C C C C C C
15 chr15_90216450 0 90216450 G G G G G G G G A A A A A G A A G G A A
15 chr15_90216860 0 90216860 G G G G G G G G A G A G G G G G G G G G
15 chr15_90218176 0 90218176 G G G G G G G G C C C C G G G G G G C C
15 chr15_90221251 0 90221251 C C C T C C C C C C C C C C C C C C C C
15 chr15_90224776 0 90224776 C C C C C C C C C C C C C T C C C C C C
15 chr15_90231547 0 90231547 G G G G G G G G G G G G A G G G G G G G
15 chr15_90235027 0 90235027 C C C C C C C C C C C C C C T T C C C C
15 chr15_90240111 0 90240111 A A A A A A A A A A A A A A A A G G A A
15 chr15_90247632 0 90247632 G G G G G G G G A A A A G G G G G G A A
15 chr15_90248916 0 90248916 A A A A C C A A A A A A A A A A A A A A
15 chr15_90250270 0 90250270 C C C C C C C C C C C C T T C C C C C C
15 chr15_90252844 0 90252844 T T T T T T T T A A A A T T T T T T A A
15 chr15_90254998 0 90254998 G G G G G G G G C C C C G G G G G G C C
15 chr15_90255433 0 90255433 C C C C C C C C C C C C C T C C C C C C
15 chr15_90256918 0 90256918 T T C C C C T T C C C C C C C C C C C C
15 chr15_90257953 0 90257953 G G G G A A G G G G G G G G G G G G G G
15 chr15_90258462 0 90258462 A A A A A A A A G G G G A A A A A A G G
15 chr15_90262658 0 90262658 T T T T T T T T C C C C T T T T T T C C
15 chr15_90267321 0 90267321 T T C C C C T T C C C C C C C C C C C C
15 chr15_90267669 0 90267669 A A A A A A A A G G G G A A A A A A G G
15 chr15_90268808 0 90268808 C C C C C C C C C C C C C T C C C C C C
15 chr15_90273052 0 90273052 T T T T T T T T T T T T C T T T T T T T
15 chr15_90273134 0 90273134 C C C C C C C C C C C C C C C C T T C C
15 chr15_90275242 0 90275242 C C C C C C C C A A A A C C C C C C A A
15 chr15_90281064 0 90281064 C C C C C C C C C C C C C C C T C C C C
15 chr15_90285931 0 90285931 T T T T T T T T A A A A T T T T T T A A
15 chr15_90287753 0 90287753 G G G G G G G G G G G G G G G G A A G G
15 chr15_90288703 0 90288703 C C C C C C C C C C C C A C C C C C C C
15 chr15_90288966 0 90288966 G G G G G G G G A A A A G G G G G G A A
15 chr15_90293827 0 90293827 C C C C C C C T C C C C C C C C C C C C
15 chr15_90294219 0 90294219 G G G G A A G G G G G G G G G G G G G G
15 chr15_90297506 0 90297506 C C C C C C C C C C C C C T C C C C C C
15 chr15_90300042 0 90300042 C C C C C C C C C C C C C T C C C C C C
15 chr15_90305168 0 90305168 T T T T T T T T C C C C T T T T T T C C
15 chr15_90306381 0 90306381 T T T T T T T T T T C T T T T T T T C C
15 chr15_90310007 0 90310007 C C C C C C C C T T T T C C C C C C T T
15 chr15_90319006 0 90319006 A A A A A A A A C C C C A A A A A A C C
15 chr15_90321798 0 90321798 G G G G G G G G T T T T G G G G G G T T
15 chr15_90322328 0 90322328 G G A A A A A G A A A A A A A A A A A A
15 chr15_90322330 0 90322330 G G C C G G G G G G G G G G G G G G G G
15 chr15_90324059 0 90324059 T T T T T T T T C C C C T T T T T T C C
15 chr15_90324986 0 90324986 C C C C C C C C C C C C A C C C C C C C
15 chr15_90325921 0 90325921 G G G G G G G T G G G G G G G G G G G G
15 chr15_90331385 0 90331385 C C C C C C C C T T T T C C C C C C T T
15 chr15_90332691 0 90332691 C C T T T T C T T T T T T T T T T T T T
15 chr15_90333711 0 90333711 T T T T T T T T C C C C T T T T T T C C
15 chr15_90335459 0 90335459 C C C C C C C C C C C C G G C C C C C C
15 chr15_90340768 0 90340768 C C C C C C C C T T T T C C C C C C T T
15 chr15_90342100 0 90342100 T T T T T T T T A A A A T T T T T T A A
15 chr15_90346493 0 90346493 T T C C C C T T C C C C C C C C C C C C
15 chr15_90347454 0 90347454 G G G G G G G G G G G G G G G G A A G G
15 chr15_90347675 0 90347675 A A A A A A A A G G G G A A A A A A G G
15 chr15_90348502 0 90348502 G G A A G G G G G G G G G G G G G G G G
15 chr15_90356530 0 90356530 T T T T T T T T C C C C T T T T T T C C
15 chr15_90356917 0 90356917 C C C C C C C C C C C C C C C C T T C C
15 chr15_90360324 0 90360324 G G G G G G G G T T T T G G G G G G T T
15 chr15_90361437 0 90361437 C C C C C C C C C T C C C C C C C C C C
15 chr15_90363775 0 90363775 G G G G G G G G G G G G G G G G C C G G
15 chr15_90363909 0 90363909 G G G G G G G G A A A A G G G G G G A A
15 chr15_90364306 0 90364306 T T T T T T T T T T T T T T T T C C T T
15 chr15_90365246 0 90365246 C C C C C C C C C C C C C C C C T T T T
15 chr15_90367097 0 90367097 T T T T T T T T C C C C T T T T T T C C
15 chr15_90370429 0 90370429 G G C C G G G G G G G G G G G G G G G G
15 chr15_90381404 0 90381404 T T T T T T T T C C C C T T T T T T C C
15 chr15_90381944 0 90381944 G G G G G G G G A A G G G G G G G G A A
15 chr15_90385959 0 90385959 C C C C C C C C C C C C C T C C C C C C
15 chr15_90387155 0 90387155 C C C C C C C C C C C T C C C C C C C C
15 chr15_90391712 0 90391712 C C C C C C C C C C C C C C C C T T T T
15 chr15_90392358 0 90392358 G G G G G G G G G G G T G G G G G G G G
15 chr15_90394595 0 90394595 C C A C C C C C C C C C C C C C C C C C
15 chr15_90394712 0 90394712 C C C C C C C C T T T T C C C C C C T T
15 chr15_90395452 0 90395452 C C C C C C C C C C C C T T C C C C C C
15 chr15_90398237 0 90398237 C C C C C C C C C C C T C T C C C C C C
15 chr15_90400495 0 90400495 G G G G G T G G G G G G G G G G G G G G
15 chr15_90405816 0 90405816 T T T T T T T T T T T T T T T T C C T T
15 chr15_90416317 0 90416317 A A A A A G A A A A A A A A A A A A A A
15 chr15_90423599 0 90423599 G G G G G G G G G G G G G G G G A A G G
15 chr15_90426371 0 90426371 C C T T T T C C C C C C T T T T T T C C
15 chr15_90427283 0 90427283 A A G G G G A A G G G G G G G G G G G G
15 chr15_90427747 0 90427747 T T C C C T T T T T T T C C C C C C T T
15 chr15_90439575 0 90439575 T T C C C C T T C C C C C C C C C C C C
15 chr15_90439724 0 90439724 C C C T C T C C C C C C C C C C C C C C
15 chr15_90441509 0 90441509 A A A A A A A A C C C C A A A A A A C C
15 chr15_90448693 0 90448693 A A A A A A A A C C C C A A A A A A C C
15 chr15_90452691 0 90452691 T T T T T T T T T T T T A T T T T T T T
15 chr15_90456589 0 90456589 C C C C C C C C C C C C C C C T C C C C
15 chr15_90457470 0 90457470 G G G G G G G G G G G G C C C C C C G G
15 chr15_90459624 0 90459624 T T T T T T T T T T T T C T T T T T T T
15 chr15_90468370 0 90468370 C C T T T T C C T T T T C C C C C C T T
15 chr15_90469813 0 90469813 G G G G A G G G G G G G G G G G G G G G
15 chr15_90479626 0 90479626 G G A A A A G G G G G G G G G G G G G G
15 chr15_90483491 0 90483491 G G G G G G G G A A A A G G G G G G A A
15 chr15_90484012 0 90484012 A C A A C C A A C C C C A A A A A A C C
15 chr15_90484506 0 90484506 A C C C C C C C C C C C C C C C C C C C
15 chr15_90484532 0 90484532 C C G G C C C C C C C C C C C C C C C C
15 chr15_90484797 0 90484797 G G A A G G G G G G G G A G G G G G G G
15 chr15_90485030 0 90485030 C T C C C C C C C C C C C C C C C C C C
15 chr15_90485058 0 90485058 C C C C C C A C C C C C C C C C C C C C
15 chr15_90485234 0 90485234 T T T T T T T T A A A A T T T T T T A A
15 chr15_90485929 0 90485929 A A A A A A A A A A A A A A A G A A A A
15 chr15_90489743 0 90489743 G G G G C G G G G G G G C C C C C C G G
15 chr15_90494615 0 90494615 G G A A G G G G G G G G G G G G G G G G
15 chr15_90494741 0 90494741 T T T T T T T T T T T T T T C C T T T T
15 chr15_90497797 0 90497797 G G G G G G G G G G G G G G C C G G G G
15 chr15_90501149 0 90501149 G G A G G G G G G G G G G G G G G G G G
15 chr15_90501249 0 90501249 T T G T G T T T T T T T T T T T T T T T
15 chr15_90505346 0 90505346 T T T T T T T T C C C C T T T T T T C C
15 chr15_90512934 0 90512934 T T T T T T T T T T C C T T T T T T T T
15 chr15_90515457 0 90515457 C C C C C C C C C C C C C C C C A A C C
15 chr15_90523511 0 90523511 C C C C C C C C T T T T C C C C C C T T
15 chr15_90525563 0 90525563 C C C T C C C C C C C C C C C C C C C C
15 chr15_90527420 0 90527420 G G A G G G G G G G G G G G G G G G G G
15 chr15_90529184 0 90529184 G G G G A G G G G G G G G G G G G G G G
15 chr15_90533252 0 90533252 G G G G G G G G G G G G G G C G G G G G
15 chr15_90534479 0 90534479 A A A A A A A A G G G G A A A A A A G G
15 chr15_90534835 0 90534835 A A A A A A A A C C C C A A A A A A C C
15 chr15_90534866 0 90534866 A A A A A A A A G G G G A A A A A A G G
15 chr15_90535314 0 90535314 C C C C C C C C C C C T C C C C C C C C
15 chr15_90535853 0 90535853 G G A G G G G G G G G G G G G G G G G G
15 chr15_90535864 0 90535864 C C C C C G C C C C C C C C C C C C C C
15 chr15_90538480 0 90538480 C C C C C C C C T T T T C C C C C C T T
15 chr15_90540068 0 90540068 A A A A A A A A C C C C A A A A A A C C
15 chr15_90542500 0 90542500 C C C C C T C C C C C C C C C C C C C C
15 chr15_90543356 0 90543356 G G G G G G G G T T T T G G G G G G T T
15 chr15_90545501 0 90545501 C C C C C C C C T T T T C C C C C C T T
15 chr15_90548435 0 90548435 T T T T G G T T T T T T T T T T T T T T
15 chr15_90549354 0 90549354 A A A A A A A A G G G G A A A A A A G G
15 chr15_90552757 0 90552757 C C C C C T C C C C C C C C C C C C C C
15 chr15_90554293 0 90554293 C C C T C C C C C C C C C C C C C C C C
15 chr15_90562819 0 90562819 T T T T T T C T T T T T T T T T T T T T
15 chr15_90563090 0 90563090 G G G G G G G G G G G G G G G G C C G G
15 chr15_90564083 0 90564083 C C C C C C C C T T T T C C C C C C T T
15 chr15_90564682 0 90564682 G G G G G G G G G G G G G G G G A A A A
15 chr15_90564872 0 90564872 G G G G G G G G T T T T G G G G G G T T
15 chr15_90566420 0 90566420 G G A G G G G G G G G G G G G G G G G G
15 chr15_90579705 0 90579705 A A A A A A A A G G G G A A A A A A G G
15 chr15_90591624 0 90591624 C C C C C T C C C C C C C C C C C C C C
15 chr15_90591797 0 90591797 T T T T T T T T T T T T T T T T G G T T
15 chr15_90604337 0 90604337 G G G G G G G G A A A A G G G G G G A A
15 chr15_90613914 0 90613914 T T T T T T T T C C C C T T T T T T C C
15 chr15_90620248 0 90620248 T T T T C T T T T T T T T T T T T T T T
15 chr15_90620337 0 90620337 C C C C C C C C T T T T C C C C C C T T
15 chr15_90626145 0 90626145 G G G G G G A G G G G G G G G G G G G G
15 chr15_90637225 0 90637225 G G G G G G G G G G G G G G C G G G G G
15 chr15_90642299 0 90642299 G G A G A G G G G G G G G G G G G G G G
15 chr15_90643793 0 90643793 C C C C C C C C T T T T C C C C C C T T
15 chr15_90648573 0 90648573 G G A A A G G G G G G G G G G G G G G G
15 chr15_90648627 0 90648627 T T T T T T T T T T T T C C T T T T T T
15 chr15_90649977 0 90649977 C C C C C C C C C C C C C T C C C C C C
15 chr15_90650690 0 90650690 T T T T T T T T T T T T T T C T T T T T
15 chr15_90655798 0 90655798 G G G G G G G G G G A G G G G G G G G G
15 chr15_90655861 0 90655861 C C C C C C C C T T T T C C C C C C T T
15 chr15_90657393 0 90657393 A A A A A A A A G G G G A A A A A A G G
15 chr15_90659579 0 90659579 A A A A A A A A G G G G A A A A A A G G
15 chr15_90663648 0 90663648 T T C C C C T T T T T T C C C C C C T T
15 chr15_90667781 0 90667781 T T C C C C T T C C C C C C C C C C C C
15 chr15_90667923 0 90667923 G G A A A G G G G G G G G G G G G G G G
15 chr15_90668864 0 90668864 C C C C C C C C C C C C C T C C C C C C
15 chr15_90672557 0 90672557 G G G G G G G G G G G G G T G G G G G G
15 chr15_90672820 0 90672820 A A A A A A A A G G G G A A A A A A G G
15 chr15_90679079 0 90679079 C C C C C C C C T T T T C C C C C C T T
15 chr15_90679323 0 90679323 T T T T T T T T T T T T T T C T T T T T
15 chr15_90681200 0 90681200 A A A A A A A A C C C C A A A A A A C C
15 chr15_90682608 0 90682608 G G A G G G G G G G G G G G G G G G G G
15 chr15_90683821 0 90683821 G G G G G G G G G G G G G G A A G G G G
15 chr15_90687411 0 90687411 C C C C C C C C T T T T C C C C C C T T
15 chr15_90688018 0 90688018 G G G G A G G G G G G G G G G G G G G G
15 chr15_90694318 0 90694318 T T T T T T T T C C C C T T T T T T C C
15 chr15_90695154 0 90695154 A A G G G G A G G G G G G G G G G G G G
15 chr15_90700287 0 90700287 C C C C C C C C C C C T C C C C C C C C
15 chr15_90704056 0 90704056 C C C C C C C C C C C C C C C C C T C C
15 chr15_90704330 0 90704330 T T T T T T T T T T T T T T T T C T T T
15 chr15_90708686 0 90708686 A A A A A A A A A A A A A T A A A A A A
15 chr15_90709807 0 90709807 T T C C C C C T C C C C C C C C C C C C
15 chr15_90713528 0 90713528 T T T T T T T T T T T T T T C C T T T T
15 chr15_90715163 0 90715163 C C C C C C C C C C C C C C C C C T C C
15 chr15_90715254 0 90715254 G G G G A G G G G G G G G G G G G G G G
15 chr15_90719116 0 90719116 A A A A A A A A A A A A A A A T A A A A
15 chr15_90734549 0 90734549 G G G G G G G G G G A A G G G G G G G G
15 chr15_90746994 0 90746994 C C C C C C C C T T T T C C C C C C T T
15 chr15_90747563 0 90747563 C C C C C C C C T T T T C C C C C C T T
15 chr15_90749711 0 90749711 A G A A A A A G A A A A A A A A A A A A
15 chr15_90752698 0 90752698 C C C C C C C C T T T T C C C C C C T T
15 chr15_90752782 0 90752782 A G A A A A G G A A A A A A A A A A A A
15 chr15_90754304 0 90754304 A A A A A A A A A A A A G G A A A A A A
15 chr15_90755742 0 90755742 T T G G G G T T G G G G G G G G G G G G
15 chr15_90755839 0 90755839 A A G G G G A A A A A A G G G G G G A A
15 chr15_90757126 0 90757126 A A A A A A A A A A A A G G A A A A A A
15 chr15_90759066 0 90759066 C C C C C C C C C C C C C C T T C C C C
15 chr15_90765979 0 90765979 C C C C C C C C G G G G G G C C G G G G
15 chr15_90773745 0 90773745 T T C C C C T T C C C C C C C C C C C C
15 chr15_90774048 0 90774048 C C C C C C C C T T T T C C C C C C T T
15 chr15_90775655 0 90775655 C C C C C C C C C C A A C C C C C C C C
15 chr15_90781370 0 90781370 G G G G G G G G A A A A G G G G G G A A
15 chr15_90789970 0 90789970 G G G G G G G G G G G G G G A G G G G G
15 chr15_90791152 0 90791152 A A G G G G A G G G G G G G G G G G G G
15 chr15_90793451 0 90793451 T T G G G G G T G G G G G G G G G G G G
15 chr15_90794772 0 90794772 G G G G G G G G G G G G A G G G G G G G
15 chr15_90802652 0 90802652 A A A A A A A A A A A A G G A A A A A A
15 chr15_90805760 0 90805760 C C C C C C C C C C C C C T C C C C C C
15 chr15_90805821 0 90805821 G G G G G G G G T T T T G G G G G G T T
15 chr15_90810033 0 90810033 G G G G G G G G G T T T G G G G G G T T
15 chr15_90819970 0 90819970 G G G G G G G G G G G G A G G G G G G G
15 chr15_90822154 0 90822154 G G G G A G G G G G G G G G G G G G G G
15 chr15_90832802 0 90832802 A A A A A A A A T T T T A A A A A A T T
15 chr15_90833363 0 90833363 G G G G G G G G G T G T G G G G G G G G
15 chr15_90833602 0 90833602 C C C C C C C C T T T T C C C C C C T T
15 chr15_90836444 0 90836444 G G G G G G G G A A A A G G G G G G A A
15 chr15_90836905 0 90836905 A A A A A A A A G G G G A A A A A A G G
15 chr15_90838146 0 90838146 A A G G G G A A G G G G G G G G G G G G
15 chr15_90838637 0 90838637 C C C C C C C C C C C C A A A A A A C C
15 chr15_90838731 0 90838731 G G G G G G G G T T T T G G G G G G T T
15 chr15_90841873 0 90841873 G G G G G G G T G G G G G G G G G G G G
15 chr15_90841881 0 90841881 G G G G G G G G G G G G G G G G A A G G
15 chr15_90842669 0 90842669 C C C C C C C C C T C C C C C C C C C C
15 chr15_90844715 0 90844715 C C C C C C C C C T C C C C C C C C C C
15 chr15_90846332 0 90846332 C C G G C C C C C C C C C C C C C C C C
15 chr15_90848027 0 90848027 G G G G G G G G G G G G G G G G A G G G
15 chr15_90848034 0 90848034 C C C C A C C C C C C C C C C C C C C C
15 chr15_90848252 0 90848252 G G G G A G G G G G G G G G G G G G G G
15 chr15_90850175 0 90850175 T T T T C T T T T T T T T T T T T T T T
15 chr15_90850419 0 90850419 A A A A A G A A G G G G G G G G G G G G
15 chr15_90857377 0 90857377 G G G G G G G G G G G G G G G G A A G G
15 chr15_90865512 0 90865512 G G G G G G G G G G G G G G A A G G G G
15 chr15_90867226 0 90867226 G G A A G G G G G G G G G G G G G G G G
15 chr15_90868346 0 90868346 T T C C C C T T C C C C T T T T T T C C
15 chr15_90872192 0 90872192 G G G G G G G G A G A G G G G G G G G G
15 chr15_90876404 0 90876404 G G G G G G G G G G G G A A G G G G G G
15 chr15_90877184 0 90877184 A C C C C C C C C C C C C C C C C C C C
15 chr15_90877445 0 90877445 C C C C C C C C C T C T C C C C C C T T
15 chr15_90879032 0 90879032 C C C C C C C C C T C T C C C C C C C C
15 chr15_90885504 0 90885504 T T T T T T T T T T T T T T C C T T T T
15 chr15_90887127 0 90887127 G G G G G G C G G G G G G G G G G G G G
15 chr15_90888133 0 90888133 C C C C C C C C G G G G C C C C C C G G
15 chr15_90890520 0 90890520 C C C C C C C C C T C T C C C C C C C C
15 chr15_90890521 0 90890521 A A A A A A A A G G G G A A A A A A G G
15 chr15_90890972 0 90890972 T T T T T T T T C T T T T T T T T T T T
15 chr15_90907844 0 90907844 T T T T T T T T T T T T T T T T C T T T
15 chr15_90915075 0 90915075 A A A A A A A A A A A A A G A A A A A A
15 chr15_90918887 0 90918887 C T T T T T C T C T C C C C C C C C T T
15 chr15_90923347 0 90923347 G G G G G G G G G G G G A G G G G G G G
15 chr15_90926526 0 90926526 G G G G G G G G A G G G G G G G G G G G
15 chr15_90939148 0 90939148 G G G G G G G G A A A A G G G G G G A A
15 chr15_90947783 0 90947783 A A A A A A A A C C C C A A A A A A C C
15 chr15_90952561 0 90952561 A A A A A A A A G G G G A A A A A A G G
15 chr15_90956202 0 90956202 C C C C C C C C G G G G C C C C C C G G
15 chr15_90958151 0 90958151 A A A A A A A A A A A A G G A A A A A A
15 chr15_90962797 0 90962797 T T T T T T T T C C C C T T T T T T C C
15 chr15_90965583 0 90965583 G G G G G G G G A A A A G G G G G G A A
15 chr15_90968022 0 90968022 T T T T T T T T T T T T T T C C T T T T
15 chr15_90968852 0 90968852 A A A A A A A A C C C C A A A A A A A A
15 chr15_90973716 0 90973716 T T C C C C C C C C C C C C C C C C C C
15 chr15_90981148 0 90981148 G G G G G G G G C C C C G G G G G G C C
15 chr15_90981627 0 90981627 A A A A A A A A G G G G A A A A A A G G
15 chr15_90984548 0 90984548 G G G G G G G G G G G G G G G G A G G G
15 chr15_90985240 0 90985240 C T C C C C C T C C C C T T C C C C C C
15 chr15_90985519 0 90985519 C C C C C C C C C C T T C C C C C C C C
15 chr15_90993710 0 90993710 G G G G G G G G G G G G G G A G G G G G
15 chr15_90994851 0 90994851 G G G G G G G G G G G G G G G G A G G G
15 chr15_91012693 0 91012693 G G G G G G G G T T T T G G G G G G T T
15 chr15_91015669 0 91015669 A A A A A A A A G G G G A A A A A A G G
15 chr15_91017212 0 91017212 A A G G A G A A A A A A A A A A A A A A
15 chr15_91019032 0 91019032 C C C C C C C C C C C C C C C G C C C C
15 chr15_91025054 0 91025054 T T T T T T T T T T T T C T T T T T T T
15 chr15_91028306 0 91028306 C C C C C C C C C C C C C T T T C C C C
15 chr15_91031554 0 91031554 C C C C C C C C C C C C C C C T C C C C
15 chr15_91033409 0 91033409 T T C C C C T T T T T T C C C C C C T T
15 chr15_91033975 0 91033975 A A G G G G A A G G G G G G G G G G G G
15 chr15_91036496 0 91036496 G G G G G G G G G G G G G G A G G G G G
15 chr15_91036593 0 91036593 G G A G G G G G G G G G G G G G G G G G
15 chr15_91038504 0 91038504 A A A A A A A A A A A A A G A A A A A A
15 chr15_91038727 0 91038727 G G G G G G G G G G G G C G G G G G G G
15 chr15_91040504 0 91040504 A A A A A A A A G G G G A A A A A A G G
15 chr15_91044225 0 91044225 A A A A A A A A A G A A A A A A A A A A
15 chr15_91054024 0 91054024 G G G G G G G G G G A A G G G G G G G G
15 chr15_91063606 0 91063606 G G G G G G G G A A A A G G G G G G A A
15 chr15_91066379 0 91066379 G G A A A G G G G G G G G G G G A G G G
15 chr15_91072997 0 91072997 G G G G G G G G G G G G G T G G G G G G
15 chr15_91075963 0 91075963 G G A A A G G G G G G G G G G G G G G G
15 chr15_91076164 0 91076164 A A A A A A A A G G G G A A A A A A G G
15 chr15_91078636 0 91078636 G G G G G G G G A A A A G G G G G G A A
15 chr15_91081255 0 91081255 T T T T T T T T C C C C T T T T T T T T
15 chr15_91084055 0 91084055 G G G G G G G G G G G G G G A A G G G G
15 chr15_91085050 0 91085050 G T G G G G G T G G G G G G G G G G G G
15 chr15_91085426 0 91085426 A G G G G G A G G G G G G G G G G G G G
15 chr15_91087303 0 91087303 G G G G G G G G G G G G A A G G A A G G
15 chr15_91088132 0 91088132 C C C C C C C C C C C C C C C C A A C C
15 chr15_91090204 0 91090204 C C C C C C C C T T C C C C C C C C T T
15 chr15_91090996 0 91090996 T T T T T T T T T T T T T T T T C T T T
15 chr15_91092324 0 91092324 A A A A A A A A G G G G A A A A A A G G
15 chr15_91094074 0 91094074 G G G G G G G G A A G G G G G G G G A A
15 chr15_91095494 0 91095494 T T T T T T T T C C C C T T T T T T C C
15 chr15_91102587 0 91102587 C C C C C C C T C C C C C C C C C C C C
15 chr15_91104669 0 91104669 C C C C C C C C T T T T C C C C C C T T
15 chr15_91111413 0 91111413 T T T T C C T T T T T T T T T T T T T T
15 chr15_91122516 0 91122516 A A A A A A A A T T T T A A A A A A T T
15 chr15_91131310 0 91131310 G G G G G G G G C C C C G G G G G G C C
15 chr15_91147224 0 91147224 G G G G G G G G G G G G G G A G G G G G
15 chr15_91147444 0 91147444 C C C C C C C C T T T T C C C C C C T T
15 chr15_91147592 0 91147592 T T T T T T T T T T C T T T T T T T T T
15 chr15_91150963 0 91150963 G G G G G G G G G G G G C C G G G G G G
15 chr15_91154676 0 91154676 G G A G G G G G G G G G G G G G G G A A
15 chr15_91157258 0 91157258 G G G G G G G G G G G G A G G G G G G G
15 chr15_91158670 0 91158670 G G G G G G G G A A A A G G G G G G A A
15 chr15_91159459 0 91159459 A G G G G G G G G G G G G G G G G G G G
15 chr15_91161108 0 91161108 T T T T T T T T C C C C T T T T T T C C
15 chr15_91163278 0 91163278 G G G G G G G G A A A A G G G G G G A A
15 chr15_91168896 0 91168896 G G G G G G G G G G G G G G G G C C G G
15 chr15_91171312 0 91171312 C C C C C C C C C C C C C T C C C C C C
15 chr15_91175405 0 91175405 G G G G G G G G G G G G G G G G A A G G
15 chr15_91175808 0 91175808 G G G G G G G G G G G G A G G G G G G G
15 chr15_91176488 0 91176488 G G G G A A G G G G G G G G G G G G G G
15 chr15_91176971 0 91176971 G G T T G G G G G G G G G G G G G G G G
15 chr15_91181702 0 91181702 T T T T T T C T T T T T T T T T T T T T
15 chr15_91187374 0 91187374 T T T T T T T T A A A A T T T T T T A A
15 chr15_91189256 0 91189256 G G G G G G G G A A A A G G G G G G A A
15 chr15_91189296 0 91189296 A A A A A A A A G G G G A A A A A A G G
15 chr15_91190316 0 91190316 T T C C C C C C C C C C C C C C C C C C
15 chr15_91194695 0 91194695 G G G G G G G G G G G G G G C G G G G G
15 chr15_91196049 0 91196049 T T T T T T T T C C C C T T T T T T C C
15 chr15_91200157 0 91200157 C C C C C C C C C C C C C T C C C C C C
15 chr15_91204047 0 91204047 A A G G G G A A G G G G G G G G G G G G
15 chr15_91206092 0 91206092 G G G G G G G G T T G G G G G G G G G G
15 chr15_91207880 0 91207880 A A A A A A A A C C C C A A A A A A C C
15 chr15_91208379 0 91208379 C C C C C C C C G G G G C C C C C C G G
15 chr15_91213970 0 91213970 G G G G A G G G G G G G G G G G G G G G
15 chr15_91215073 0 91215073 A A C C C C A A A A A A A A A A A A A A
15 chr15_91215128 0 91215128 T T T T T T A T T T T T T T T T T T T T
15 chr15_91215995 0 91215995 C C C C C C C C T T T T C C C C C C T T
15 chr15_91217544 0 91217544 G G G G G G G G C C C C G G G G G G C C
15 chr15_91220630 0 91220630 T T T T T T T T A A A A T T T T T T A A
15 chr15_91221277 0 91221277 T T T T T T T T C C C C T T T T T T C C
15 chr15_91221292 0 91221292 G G G G G G A G G G G G G G G G G G G G
15 chr15_91224036 0 91224036 C C C C C C C C T T T T C C C C C C T T
15 chr15_91225115 0 91225115 A A A A A A A A C C C C A A A A A A C C
15 chr15_91225904 0 91225904 G G T T G G G G G G G G G G G G G G G G
15 chr15_91240153 0 91240153 G G G G G G G T G G G G G G G G G G G G
15 chr15_91245469 0 91245469 A A A A A A A A A A A A A C C C C C A A
15 chr15_91247357 0 91247357 G G G G G G G G G G G G C G G G G G G G
15 chr15_91248211 0 91248211 A A A A A A A A G G G G A A A A A A G G
15 chr15_91248982 0 91248982 T T T T T T T T T T T T T T T T C T T T
15 chr15_91251482 0 91251482 A A A A A A A A A A A A A A A A A G A A
15 chr15_91257342 0 91257342 C C C C C C A C C C C C C C C C C C C C
15 chr15_91259380 0 91259380 A A A A A A A A G G G G A A A A A A G G
15 chr15_91264314 0 91264314 T T T T T T T T T T T T T T T T C T T T
15 chr15_91269625 0 91269625 C C C C C T C C C C C C C C C C C C C C
15 chr15_91269886 0 91269886 C C C C C C C C T T T T C C C C C C T T
15 chr15_91271669 0 91271669 C C C C C C C C T T T T C C C C C C T T
15 chr15_91271912 0 91271912 C C C C C C C C T T T T C C C C C C T T
15 chr15_91272170 0 91272170 A A A A A A A A G G G G A A A A A A G G
15 chr15_91272850 0 91272850 A A A A A A A C A A A A A A A A A A A A
15 chr15_91276462 0 91276462 C C T T T T C C C C C C C C C C C C C C
15 chr15_91277019 0 91277019 C C T T T T C C C C C C C C C C C C C C
15 chr15_91284005 0 91284005 A G G G G G A G G G G G G G G G G G G G
15 chr15_91292214 0 91292214 C C T T T T C C C C C C C C C C C C C C
15 chr15_91294954 0 91294954 G G A A A A G G A A A A A A A A A A A A
15 chr15_91296926 0 91296926 T T T T T T T T C C C C T T T T T T C C
15 chr15_91296934 0 91296934 C C C C C C C T C C C C C C C C C C C C
15 chr15_91298112 0 91298112 G G G G G G A G G G A G G G G G G G G G
15 chr15_91299535 0 91299535 A C C C C C C C C C C C C C C C C C C C
15 chr15_91300155 0 91300155 T T T T T T T T T T T T T T T T C C T T
15 chr15_91301349 0 91301349 T T T T C T T T T T T T T T T T T T T T
15 chr15_91302680 0 91302680 C C C C C C A C C C C C C C C C C C C C
15 chr15_91308404 0 91308404 C C C C C C C C C C C C C T C C C C C C
15 chr15_91314299 0 91314299 T T C C C C C C C C C C C C C C C C C C
15 chr15_91323778 0 91323778 G G G G A G G G G G G G G G G G G G G G
15 chr15_91325840 0 91325840 C C C C C C C C C C C C C T C C C C C C
15 chr15_91325860 0 91325860 C C C C C C C C C C C C C C G G C C C C
15 chr15_91326444 0 91326444 C C C C C C C C C C C C C C C C C G C C
15 chr15_91330369 0 91330369 T T T T T T T T C C C C T T T T T T C C
15 chr15_91354000 0 91354000 A A A A A A A A G G G G G G G G G G G G
15 chr15_91364645 0 91364645 T T T T T T T T C C C C T T T T T T C C
15 chr15_91367266 0 91367266 G G G G G G G G G G G G G G A A G G G G
15 chr15_91369022 0 91369022 T T T T T T T T C C C C T T T T T T C C
15 chr15_91372260 0 91372260 A A A A A A A A A A A A A A A A A G A A
15 chr15_91374251 0 91374251 C C C C C C C C C C C C T T C C C C C C
15 chr15_91384955 0 91384955 C C T T C C C C C C C C C C C C C C C C
15 chr15_91385353 0 91385353 G G G G G G G G G G G G A A G G G G G G
15 chr15_91392753 0 91392753 C C C C C C C C C C C C T T C C C C C C
15 chr15_91406274 0 91406274 A A A A A A A A T T T T A A A A A A T T
15 chr15_91413631 0 91413631 G G G G A G G G A A A A G G G G G G A A
15 chr15_91414068 0 91414068 A A G G G G G G G G G G G G G G G G G G
15 chr15_91418786 0 91418786 A A T T T T T T T T T T T T T T T T T T
15 chr15_91420159 0 91420159 G G G G G G G G C C C C G G G G G G C C
15 chr15_91421311 0 91421311 C C C C C C C C C C C C C C T T C C C C
15 chr15_91423031 0 91423031 C C C C C C C G C C C C C C C C C C C C
15 chr15_91429225 0 91429225 C C C C C C C C G G G G C C C C C C G G
15 chr15_91430843 0 91430843 A A A A A A A A G G G G G G G G A A G G
15 chr15_91432323 0 91432323 A C C C C C C C C C C C C C C C C C C C
15 chr15_91433622 0 91433622 C C C C C C C C C C C C C C T T T T C C
15 chr15_91434046 0 91434046 A A G G G G A A G G G G G G G G G G G G
15 chr15_91436319 0 91436319 A A A A A A A A G G G G A A A A A A G G
15 chr15_91439780 0 91439780 C C C C C C C C C C C T C C C C C C C C
15 chr15_91441320 0 91441320 C C C C T T C C C C C C C C C C C C C C
15 chr15_91443337 0 91443337 A A G G G G A A A A A A A A A A A A A A
15 chr15_91447458 0 91447458 C C C C G G C C C C C C C C C C C C C C
15 chr15_91447460 0 91447460 C C C C C C C C C C C C C C T T C C C C
15 chr15_91460473 0 91460473 A A A A A A A A G G G G A A A A A A G G
15 chr15_91460588 0 91460588 C C C C C T C C C C C C C C C C C C C C
15 chr15_91462524 0 91462524 C C C C C C C G C C C C C C C C C C C C
15 chr15_91467103 0 91467103 C C C C C C C C C C C C T T C C C C C C
15 chr15_91471796 0 91471796 C T C C C C C T C C C C C C C C C C C C
15 chr15_91476510 0 91476510 C C C C C C C T C C C C C C C C C C C C
15 chr15_91478506 0 91478506 T T C C C C C T C C C C C C C C C C C C
15 chr15_91479315 0 91479315 A A A A A A A A A A A A A A A A G G A A
15 chr15_91487865 0 91487865 C C C C C C C C C C C C C C A A C C C C
15 chr15_91497881 0 91497881 G G G G G G G G A A A A G G G G G G A A
15 chr15_91499635 0 91499635 A A A A A A A A G G G G A A A A A A G G
15 chr15_91503413 0 91503413 A A G G G G A A G G G G G G G G G G G G
15 chr15_91510311 0 91510311 G G G G C C G G G G G G G G G G G G G G
15 chr15_91517479 0 91517479 G G A A A A G G G G G G G G G G G G G G
15 chr15_91520914 0 91520914 G G G G G G G G G G G G G G G G A A G G
15 chr15_91521228 0 91521228 A A A A A A A A G G G G A A A A A A G G
15 chr15_91527897 0 91527897 T T T T T T T T T T T T C T T T T T T T
15 chr15_91531873 0 91531873 A A A A A A A A G G G G A A A A A A G G
15 chr15_91533912 0 91533912 C C C C C C C C C C C C C G C C C C C C
15 chr15_91534494 0 91534494 T T T T T T T T G G G G T T T T T T G G
15 chr15_91541792 0 91541792 G G G G G G G G A A G G G G G G G G A A
15 chr15_91552485 0 91552485 T T G G G G T T G G G G G G G G G G G G
15 chr15_91556018 0 91556018 C C C C C C C C C C C C C C C T C C C C
15 chr15_91558705 0 91558705 G G G G G G G G A A A A G G G G G G A A
15 chr15_91560027 0 91560027 C C C C C C C C C C C C C C T T C C C C
15 chr15_91561441 0 91561441 G G G G G G G G G G G G G G C G G G G G
15 chr15_91562303 0 91562303 C G G G G G C G G G G G G G G G G G G G
15 chr15_91563171 0 91563171 C C C C C C C C C C C C C C C C T T C C
15 chr15_91564368 0 91564368 T T T T T T T T G G G G T T T T T T G G
16 chr16_2027 0 2027 C C C C C C C C A A C C C C C C C C C C
16 chr16_5230 0 5230 G G A A A A G G G G G G G G G G G G G G
16 chr16_8847 0 8847 T T T T T T T T C C C C T T T T T T C C
16 chr16_11673 0 11673 T T T T T T T T C C C C T T T T T T C C
16 chr16_13204 0 13204 C C C C C C C C T T T T C C C C C C T T
16 chr16_13701 0 13701 C C C C C C C T C C C C C C C C C C C C
16 chr16_14563 0 14563 G G G G G G A G G G G G G G G G G G G G
16 chr16_18118 0 18118 C C C C C C C C C T C C C C C C C C C C
16 chr16_18182 0 18182 T T T T T T T T C C C C T T T T T T C C
16 chr16_18621 0 18621 G G G G G G G G G G G G A A G G G G G G
16 chr16_28219 0 28219 G G A A G G G G G G G G G G G G G G G G
16 chr16_28855 0 28855 T T C C C C T T C C C C C C C C C C C C
16 chr16_29227 0 29227 A A A A G G A A A A A A A A A A A A A A
16 chr16_40972 0 40972 T T T T T T T T T T T T T T T T C C T T
16 chr16_41535 0 41535 G G G G G G G G G G G G G G G G T T G G
16 chr16_53822 0 53822 C C C C C C C C T T T T C C C C C C T T
16 chr16_57418 0 57418 C C C C C C C C T T T T C C C C C C T T
16 chr16_57526 0 57526 G G G G G G G G G G G G A G G G G G G G
16 chr16_58860 0 58860 C C C C C C C C T T T T C C C C C C T T
16 chr16_58861 0 58861 A A A A A A A A G G G G A A A A A A G G
```
