## Supplementary File 8. Zonkey (Schubert et al. 2017) report for donkey specimen Ancient8. for "No genetic evidence yet for hinnies at Mazongshan (400-160 BCE), northwestern China": incl_ts.tped (part 21 of 33)

```
16 chr16_61365 0 61365 G G G G G G G G G G A A G G G G G G G G
16 chr16_62680 0 62680 T T C T C C T T C C C C C C C C C C C C
16 chr16_65752 0 65752 C C C C C C C C C C C C C C G G C C C C
16 chr16_73689 0 73689 T T T T T T T T C C C C T T T T T T C C
16 chr16_74493 0 74493 A A A A A A A A G G G G A A A A A A G G
16 chr16_74503 0 74503 C C T T T T C C C C C C C C C C C C C C
16 chr16_81154 0 81154 A A A A A A A A G G G G A A A A A A G G
16 chr16_85576 0 85576 A A G G G G A A G G G G A A A A A A G G
16 chr16_85911 0 85911 G G G G G G A A G G G G G G G G G G G G
16 chr16_86327 0 86327 G G G G G G A A G G G G G G G G G G G G
16 chr16_86400 0 86400 G G G G G G G G A A A A G G G G G G A A
16 chr16_86521 0 86521 A A A A A A A A G G G G A A A A A A G G
16 chr16_88046 0 88046 T T T T T T T T G G G G T T T T T T G G
16 chr16_89401 0 89401 A A A A A A A A G G G G A A A A A A G G
16 chr16_92451 0 92451 G G G G G G G G A A A A G G G G G G A A
16 chr16_93457 0 93457 A A A A A A A A G G G G A A A A A A G G
16 chr16_99722 0 99722 T T T T T T T T T T T T T T G T T T T T
16 chr16_105139 0 105139 A A A A A A A A A A A A A A A A G G A A
16 chr16_107984 0 107984 C C C C C C C C C C C C G G G G G G C C
16 chr16_111327 0 111327 G G G G G G G G G G G G A A A A A A G G
16 chr16_112803 0 112803 A G G G G G G G G G G G G G G G G G G G
16 chr16_114473 0 114473 G G G G G G G G A G G G G G G G G G G G
16 chr16_115073 0 115073 C C C C A A C C C C C C C C C C C C C C
16 chr16_116141 0 116141 G G G G G G G G A G A A A G G G G G A A
16 chr16_118840 0 118840 A A A A A A A A A C A A A A A A A A C C
16 chr16_126699 0 126699 C C C C C C C C T T T T C C C C C C T T
16 chr16_129457 0 129457 A A G G G G A A G G G G G G G G G G G G
16 chr16_135701 0 135701 G G A G G G G G G G G G G G G G G G G G
16 chr16_138866 0 138866 T T T T T T T T T T C C T T T T T T C C
16 chr16_138985 0 138985 C C C T C C C C C C C C C C C C C C C C
16 chr16_140476 0 140476 G G G G G G G G A G G G G G G G G G G G
16 chr16_148602 0 148602 T T T T T T T T T T T T T T C T T T T T
16 chr16_149192 0 149192 C C C C C C T T C C C C C C C C C C C C
16 chr16_151043 0 151043 G G G G G G G G A G A A G G G G G G G G
16 chr16_151802 0 151802 G G G G G G A A G G G G G G G G G G G G
16 chr16_152255 0 152255 C T C C T T C C C C C C C C C C C C C C
16 chr16_153002 0 153002 G G G G A A G G G G G G G G G G G G G G
16 chr16_153256 0 153256 G G G G G G G G A A A A G G G G G G A A
16 chr16_156576 0 156576 C C C C C C C C C C C C C C T T C C C C
16 chr16_159715 0 159715 C C C C C C C C T T T T C C C C C C T T
16 chr16_163135 0 163135 C C C C C C C C C C C C C C C T C C C C
16 chr16_164010 0 164010 G G G G G G G G G G G G A G G G G G G G
16 chr16_171306 0 171306 T T T T T T T T C T T T T T T T T T C C
16 chr16_173634 0 173634 T T T T T T T T C C C C T T T T T T C C
16 chr16_180972 0 180972 C C C T C C C C C C C C C C C C C C C C
16 chr16_181262 0 181262 C C C C C C C C C C C C C C C C C T C C
16 chr16_183902 0 183902 C C C C C C C C C C T T C C C C C C C C
16 chr16_184131 0 184131 A A A A A A A A A G G G A A A A A A G G
16 chr16_191827 0 191827 C C C C C C C C C C C C G G G G G G C C
16 chr16_192946 0 192946 C C T T T T C C C C C C C C C C C C C C
16 chr16_203565 0 203565 G G G G G G G G T T T T G G G G G G T T
16 chr16_208750 0 208750 A A A A A A A A G G G G A A A A A A G G
16 chr16_211507 0 211507 G G G G G G G G G G G G T T T T T T G G
16 chr16_214003 0 214003 C C C G G G C C G G G G G G G G G G G G
16 chr16_216647 0 216647 A A A T A A A A A A A A A A A A A A A A
16 chr16_220294 0 220294 T T C T C C T T C C C C C C C C C C C C
16 chr16_220330 0 220330 T T T T T T T T T T T T G T T T T T T T
16 chr16_221026 0 221026 A A A A A A A A G G G G A A A A A A G G
16 chr16_221154 0 221154 A A A C A A A A A A A A C C C C C C A A
16 chr16_225046 0 225046 C C C C C C C C C C C C C G C C C C C C
16 chr16_227380 0 227380 C C C C C C C C C C C C C C T T C C C C
16 chr16_232187 0 232187 G G G G G G G G A G G G G G G G G G G G
16 chr16_233427 0 233427 G G G G G G G G G G G G G G G G A A G G
16 chr16_234274 0 234274 A A A A A A A A A A G G A A A A A A A A
16 chr16_236565 0 236565 C C T T T T C C C C C C C C C C C C C C
16 chr16_246461 0 246461 C C C C C C C T C C C C C C C C C C C C
16 chr16_247625 0 247625 T T T T T T T T C C C C T T T T T T C C
16 chr16_252858 0 252858 G G A G A A G G G G G G G G G G G G G G
16 chr16_253645 0 253645 C C C C C C C C C C C C C C C C T T C C
16 chr16_254359 0 254359 G G G G G G G G G G G G A G G G G G G G
16 chr16_255554 0 255554 C C C C C C C C G G G G C C C C C C G G
16 chr16_256026 0 256026 G G A A A A G G A A A A A A A A A A A A
16 chr16_258712 0 258712 C T C C C C C C T T T T C C C C C C T T
16 chr16_258936 0 258936 C C T T T T C C C C C C C C C C C C C C
16 chr16_260821 0 260821 C C C C C C C C C T C C C C C C C C C C
16 chr16_261207 0 261207 C C C C C C C C C C C C C T C C C C C C
16 chr16_261566 0 261566 T T T T T T T T A A A A T T T T T T A A
16 chr16_271119 0 271119 G G G G G G G G A A A A G G G G G G A A
16 chr16_274755 0 274755 C C C C C C C C T T T T C C C C C C T T
16 chr16_276916 0 276916 A G G G G G G G G G G G G G G G G G G G
16 chr16_278844 0 278844 G G G G G G G G A A A A G G G G G G A A
16 chr16_279739 0 279739 C C C C C C C C T T T T C C C C C C T T
16 chr16_281348 0 281348 G G G G G G G G G G G G G G G G A G G G
16 chr16_284165 0 284165 A A A A A A A A G G G G A A A A A A G G
16 chr16_284564 0 284564 G G G G G G G G G G G G G G A A G G G G
16 chr16_284959 0 284959 C C C C T T C C C C C C C C C C C C C C
16 chr16_288361 0 288361 C C C C C C C C T T T T C C C C C C T T
16 chr16_289356 0 289356 G G A A G G G G G G G G G G G G G G G G
16 chr16_289394 0 289394 T T T T T T T T G G G G T T T T T T G G
16 chr16_292308 0 292308 T T C C C C T T C C C C C C C C C C C C
16 chr16_292662 0 292662 A A G G A A A A A A A A G G G G G G A A
16 chr16_294472 0 294472 C C C C C C C C C C C C T T C C C C C C
16 chr16_296933 0 296933 T T C C C C C C C C C C C C C C C C C C
16 chr16_301636 0 301636 C C C T C C C C C C C C C C C C C C C C
16 chr16_302559 0 302559 T T G G G G G G G G G G G G G G G G G G
16 chr16_302996 0 302996 C C C C C C C C C C C C C C C T C C C C
16 chr16_306383 0 306383 C C C T C C C C C C C C C C C C C C C C
16 chr16_306575 0 306575 A A A A A A A A G G G G A A A A A A G G
16 chr16_309967 0 309967 C C C C C C C T C C C C C C C C C C C C
16 chr16_312898 0 312898 C C C C C C C C C C C C T T T T T T C C
16 chr16_314924 0 314924 C C C C C C T T C C C C C C C C T T C C
16 chr16_314930 0 314930 C C C C C C C C T T T T C C C C C C T T
16 chr16_320504 0 320504 C T C C C C C C C C C C C C C C C C C C
16 chr16_323431 0 323431 T T T T T T T T C C C C C C C C C C C C
16 chr16_323562 0 323562 A A G G G G A A G G G G G G G G G G G G
16 chr16_333324 0 333324 G G C C C C G G C C C C C C C C C C C C
16 chr16_333935 0 333935 G G G G G G G G T T T T G G G G G G T T
16 chr16_336478 0 336478 C C C C C C C C C C T T C C C C C C T T
16 chr16_340228 0 340228 C C T T C C C C C C C C C C C C C C C C
16 chr16_341783 0 341783 C C C C C C C C T T T T C C C C C C T T
16 chr16_346611 0 346611 A A A A A A A A G G G G A A A A A A G G
16 chr16_347208 0 347208 C C C C C C C C C C A A C C C C C C C C
16 chr16_352677 0 352677 C C C C C C C C C C C C C T C C C C C C
16 chr16_357494 0 357494 G G G G G G G G G G G G G G G G C G G G
16 chr16_357927 0 357927 G G G G G G G G G G G G A G G G G G G G
16 chr16_358212 0 358212 C C C C C C C C A A A A C C C C C C A A
16 chr16_359572 0 359572 C C C C C C C C A A A A C C C C C C A A
16 chr16_362584 0 362584 C C C C C C C C T T T T C C C C C C T T
16 chr16_362932 0 362932 C C C C C C C C C C C C C C C C T T C C
16 chr16_363518 0 363518 T T T T T T T T C C C C T T T T T T C C
16 chr16_372870 0 372870 G G G G G G G G G G G G G G A G G G G G
16 chr16_376596 0 376596 A G G G G G G G G G G G G G G G G G G G
16 chr16_381164 0 381164 C C C C C C C C T T T T C C C C C C T T
16 chr16_383131 0 383131 A A A A A A A A C C C C A A A A A A C C
16 chr16_384622 0 384622 A G G G G G G G G G G G G G G G G G G G
16 chr16_391287 0 391287 G G G G G G G G G G G G A A G G G G G G
16 chr16_395940 0 395940 G G G G G G G G A A A A G G G G G G A A
16 chr16_399704 0 399704 A A A A A A A A A A A A A A A A A T A A
16 chr16_399712 0 399712 T T T T T T T T C C C C T T T T T T C C
16 chr16_404411 0 404411 G G A A G G G G A A A A A A A A A A A A
16 chr16_404908 0 404908 C C T T C C C C C C C C C C C C C C C C
16 chr16_411826 0 411826 G G G G G G G G A A A A G G G G G G A A
16 chr16_416927 0 416927 C C C C C C C C T T T T C C C C C C T T
16 chr16_431898 0 431898 C C C C C C C C C C C C C C C T C C C C
16 chr16_436617 0 436617 A A A A A A A A A G A A A A A A A A A A
16 chr16_437307 0 437307 G G G G G G G G G G G G G G G T G G G G
16 chr16_442197 0 442197 G G G G G G G G G G G G A A G G G G G G
16 chr16_448653 0 448653 C C C C C C C C T T T T C C C C C C T T
16 chr16_449074 0 449074 A A A A A A A A G G G G A A A A A A G G
16 chr16_449296 0 449296 C C C C C C C C A A A A A A A A A A A A
16 chr16_450523 0 450523 G G G G C C G G G G G G G G G G G G G G
16 chr16_452067 0 452067 C C C C C C C C T T T T C C C C C C T T
16 chr16_456370 0 456370 A A A A A A A C A A A A A A A A A A A A
16 chr16_465774 0 465774 C C C C C C C C T T T T C C C C C C T T
16 chr16_468273 0 468273 C C C C C C C C C C C C C C C T C C C C
16 chr16_476993 0 476993 T T T T T T T T C C C C T T T T T T C C
16 chr16_481594 0 481594 G G G G G G G G T T T T G G G G G G T T
16 chr16_482599 0 482599 T T T T T T T T C C C C T T T T T T C C
16 chr16_482993 0 482993 C C T T T T C C C C C C T T T T T T C C
16 chr16_483512 0 483512 T T T T T T T T T T T T C T T T T T T T
16 chr16_486665 0 486665 C T C C C C T T C C C C T T T T T T C C
16 chr16_490801 0 490801 A T A A A A A A A A A A A A A A A A A A
16 chr16_491342 0 491342 G G A A A A G G A A A A G G G G A A A A
16 chr16_492408 0 492408 T T T T T T T T G G G G T T T T T T G G
16 chr16_493983 0 493983 A A A A A A A A A G A A A A A A A A A A
16 chr16_496175 0 496175 T T T T T T T T C T C C T T T T T T T T
16 chr16_511595 0 511595 C C T T T T C C C C C C T T T T T T C C
16 chr16_521338 0 521338 G G G G G G G G G G G G G T G G G G G G
16 chr16_527855 0 527855 G G G G G G G G C C C C G G G G G G C C
16 chr16_529479 0 529479 G G G G G G G G C G G G G G G G G G G G
16 chr16_534538 0 534538 A A A A A A A A A A A A A A G G A A A A
16 chr16_548904 0 548904 C C C C C C C C T T T T C C C C C C T T
16 chr16_551878 0 551878 G G C G G G G G G G G G G G G G G G G G
16 chr16_557137 0 557137 C T C C C C T T C C C C C C C C C C C C
16 chr16_557996 0 557996 C C C C C C C C G G G G C C C C C C G G
16 chr16_563355 0 563355 T T C C T T T T T T T T T T T T T T T T
16 chr16_584073 0 584073 A A A G A A A A A A A A A A A A A A A A
16 chr16_584264 0 584264 A A A A A A A A G G G G A A A A A A G G
16 chr16_588423 0 588423 C C C C C C C C C T C C C C C C C C C C
16 chr16_590996 0 590996 C C A A C C C C C C C C C C C C C C C C
16 chr16_603069 0 603069 C C C C C C C C C C C C C G C C C C C C
16 chr16_605779 0 605779 A A G G G G A A G G G G G G G G G G G G
16 chr16_606002 0 606002 C C C C C C C C C G C C C C C C C C C C
16 chr16_607513 0 607513 G G G G G G G G G G A A G G G G G G G G
16 chr16_608336 0 608336 T T C C C C T T T T T T C C C C C C T T
16 chr16_610478 0 610478 C G C C C C C C C C C C C C C C C C C C
16 chr16_612862 0 612862 C C C C C C C C C C C C C C C C A C C C
16 chr16_620694 0 620694 G G G G G G G G A A A A G G G G G G A A
16 chr16_624033 0 624033 T T A A T T T T T T T T T T T T T T T T
16 chr16_644794 0 644794 T T T T T T T T T T A A T T T T T T A A
16 chr16_647426 0 647426 C C C C C C C C T T T T C C C C C C T T
16 chr16_654626 0 654626 G G G G G G G G G G G G G G A A G G G G
16 chr16_657570 0 657570 C C C C C C T T C C C C C C C C C C C C
16 chr16_657983 0 657983 A A A A A A A A G G G G A A A A A A G G
16 chr16_669890 0 669890 G G C C C C G G G G G G G G G G G G G G
16 chr16_673626 0 673626 T T T T T T T T C T T T T T T T T T C C
16 chr16_674733 0 674733 G G G G G G G G G G G G A G G G G G G G
16 chr16_676383 0 676383 T T T T T T T T C C C C T T T T T T C C
16 chr16_679547 0 679547 C C C C C C C C T T T T C C C C C C T T
16 chr16_680085 0 680085 G G G G G G G G G G G G A A A A A A G G
16 chr16_699052 0 699052 G G G G G G G G G G A A G G G G G G G G
16 chr16_709194 0 709194 C C C C G G C C C C C C C C C C C C C C
16 chr16_711120 0 711120 T T C C T T T T C C C C T T T T T T C C
16 chr16_721869 0 721869 T T C C C C C C C C C C C C C C C C C C
16 chr16_722332 0 722332 G G G G A A G G G G G G G G G G G G G G
16 chr16_722441 0 722441 T T T T T T T T T T T T T T C C T T T T
16 chr16_730853 0 730853 C C C C C C C C T T T T C C C C C C T T
16 chr16_731891 0 731891 A A G G G G A A G G G G G G G G G G G G
16 chr16_732009 0 732009 C C C C C C C C C T T T C C C C C C C C
16 chr16_749912 0 749912 A A A A A A A A G G G G A A A A A A G G
16 chr16_755705 0 755705 T T T T T T T T C T T T T T T T T T T T
16 chr16_756275 0 756275 C C C T C C C C C C C C C C C C C C C C
16 chr16_756676 0 756676 C C C C C C C C A C A A C C C C C C A A
16 chr16_764970 0 764970 G G G G G G G G T T T T G G G G G G T T
16 chr16_771113 0 771113 C C C C C C C C T T T T C C C C C C T T
16 chr16_771905 0 771905 T T T T T T T T C T T T T T T T T T T T
16 chr16_789692 0 789692 A A G G G G A A G G G G A A A A A A G G
16 chr16_792198 0 792198 G G G G A A G G G G G G G G G G G G G G
16 chr16_793531 0 793531 T T T T T T T T T T T T T T T T G G T T
16 chr16_794739 0 794739 C C C C C C C C G G G G C C C C C C G G
16 chr16_795624 0 795624 C C C C C C C C A C C C C C C C C C A A
16 chr16_798289 0 798289 A A A A A A A A A A A A A A A A A C A A
16 chr16_801864 0 801864 C C C C C C C C C T T T C C C C C C T T
16 chr16_805215 0 805215 G G G G G G G G C G G G G G G G G G G G
16 chr16_822150 0 822150 T T T T T T T T A A A A T T T T T T A A
16 chr16_826794 0 826794 C C T T T T C C C C C C C C C C C C C C
16 chr16_826836 0 826836 T T T T T T T T T T G G T T T T T T T T
16 chr16_827129 0 827129 G G G G G G G G A A A A G G G G G G A A
16 chr16_830592 0 830592 G G G G G G G G A A A A G G G G G G A A
16 chr16_831417 0 831417 G G G G G G G G A G G G G G G G G G A A
16 chr16_832200 0 832200 C T T T T T T T T T T T T T T T T T T T
16 chr16_834216 0 834216 T T T T T T T T C C C C T T T T T T C C
16 chr16_839784 0 839784 G G G G G G G G G G G G G G G G A G G G
16 chr16_842206 0 842206 C C C C C C C C T T T T C C C C C C T T
16 chr16_842306 0 842306 C C C C C C A C C C C C C C C C C C C C
16 chr16_849193 0 849193 C C C C C C C C C C C C C C C C C T C C
16 chr16_851637 0 851637 C C C C C C C C C C C C T T T T T T C C
16 chr16_855576 0 855576 A A A A A A A A G G G G A A A A A A G G
16 chr16_860717 0 860717 C C T T C C C C C C C C C C C C C C C C
16 chr16_867108 0 867108 G G G G G G G G T T T T G G G G G G T T
16 chr16_869687 0 869687 A A A A A A A A C C C C A A A A A A C C
16 chr16_870450 0 870450 C C C C C C C C T T T T C C C C C C T T
16 chr16_871486 0 871486 T T T T T T T T T T T T C C T T T T T T
16 chr16_871615 0 871615 C C C C C C C C T T T T T T T T T T T T
16 chr16_874195 0 874195 G G G G G G G G G G A A G G G G G G G G
16 chr16_879808 0 879808 G G G G G G G G G G G G G G A A G G G G
16 chr16_901789 0 901789 A A A A A A A A G G G G G G A A A A G G
16 chr16_902585 0 902585 T T T T T T T T C C C C T T T T T T C C
16 chr16_913568 0 913568 C C C C C C C C T T T T C C C C C C T T
16 chr16_913701 0 913701 G G G G G G G G G G G G G G A A G G G G
16 chr16_919443 0 919443 C C C C C C C C C C C C C C C C T T C C
16 chr16_923084 0 923084 A A A A A A A A G G G G A A A A A A G G
16 chr16_925050 0 925050 C C C C C C T T C C C C C C C C C C C C
16 chr16_926304 0 926304 C C C C T T C C C C C C C C C C C C C C
16 chr16_931242 0 931242 G G G G G G G G G G G G G G A A G G G G
16 chr16_936547 0 936547 G G G G G G G G C C C C G G G G G G C C
16 chr16_937711 0 937711 G G G G G G G G G G G G G G T T G G G G
16 chr16_939010 0 939010 G G G G G G G G G G G G G G A A G G G G
16 chr16_939174 0 939174 T T T T T T T T T T T T G T T T T T T T
16 chr16_939616 0 939616 C C C C C C C C T T T T C C C C C C T T
16 chr16_944896 0 944896 G G G G G G C C G G G G G G G G G G G G
16 chr16_951436 0 951436 G G G G G G G G C G G G G G G G G G G G
16 chr16_952840 0 952840 A A T T T T A A T T T T T T T T T T T T
16 chr16_953963 0 953963 C C C C C C C C T T T T C C C C C C T T
16 chr16_954660 0 954660 T T T T T T T T G G G G T T T T T T G G
16 chr16_956302 0 956302 A A A A A A A A G G G G A A A A A A G G
16 chr16_961006 0 961006 C C C C T T C C C C C C C C C C C C C C
16 chr16_962366 0 962366 G G G G G G G G A A A A G G G G G G A A
16 chr16_965228 0 965228 T T T T T T T T C C C C T T T T T T C C
16 chr16_966856 0 966856 C C C C C C C C T T T T C C C C C C T T
16 chr16_968628 0 968628 T T T T T T C T T T T T T T T T T T T T
16 chr16_972597 0 972597 C T T T T T T T T T T T T T T T T T T T
16 chr16_973327 0 973327 G G G G G G G G C G C C G G G G G G C C
16 chr16_974269 0 974269 T T C C C C T T T T T T C C C C C C T T
16 chr16_977501 0 977501 T T T T T T T T A A A A T T T T T T A A
16 chr16_979625 0 979625 G G G G G G G G G G G G G G G G A A G G
16 chr16_994219 0 994219 G G G G G G G G T T T T G G G G G G T T
16 chr16_994521 0 994521 C C C C C C C C G G G G C C C C C C G G
16 chr16_995969 0 995969 C C C C C C C C T T T T C C C C C C T T
16 chr16_996035 0 996035 A A A A A A A A G G G G A A A A A A G G
16 chr16_998180 0 998180 A A A A A A A A A A A A A A A A C C A A
16 chr16_998879 0 998879 T T T T T T T T C C C C T T T T T T C C
16 chr16_1000915 0 1000915 A G G G G G G G G G G G G G G G G G G G
16 chr16_1006960 0 1006960 C C T T C C C C T T T T C C C C C C T T
16 chr16_1009050 0 1009050 C C C C C C C C C C C C T T C C C C C C
16 chr16_1010481 0 1010481 T T T T T T T T T T T T G G T T T T T T
16 chr16_1011996 0 1011996 T T C C C C T T C C C C C C C C C C C C
16 chr16_1013679 0 1013679 G G G G G G G G A A A A G G G G G G A A
16 chr16_1017672 0 1017672 C C C C C C C C C C C C C C C C T T C C
16 chr16_1026500 0 1026500 T T T T T T T T C T T T T T T T T T T T
16 chr16_1027847 0 1027847 C C C C C C C C C C C C C C T T C C C C
16 chr16_1030624 0 1030624 C C C C C C C C T T T T C C C C C C T T
16 chr16_1030891 0 1030891 C C C C C C C C C C C C C C T T C C C C
16 chr16_1034548 0 1034548 G G G G A A G G G G G G G G G G G G G G
16 chr16_1036553 0 1036553 A A A A A A A A G G G G A A A A A A G G
16 chr16_1040957 0 1040957 A A A A A A A A C C C C A A A A A A C C
16 chr16_1042611 0 1042611 C C C C T T C C C C C C C C C C C C C C
16 chr16_1043837 0 1043837 G G G G G G G G A A A A G G G G G G A A
16 chr16_1046967 0 1046967 A A A A A A A A C C C C A A A A A A C C
16 chr16_1049752 0 1049752 G G G G G G G G A A A A G G G G G G A A
16 chr16_1058107 0 1058107 T T T T T T T T C C C C T T T T T T C C
16 chr16_1059414 0 1059414 T T T T T T T T C C C C T T T T T T C C
16 chr16_1072783 0 1072783 G G G G G G G G A A A A G G G G G G A A
16 chr16_1073877 0 1073877 G G C G C C G G G G G G G G G G G G G G
16 chr16_1075533 0 1075533 G G A G A A G G G G G G G G G G G G G G
16 chr16_1082884 0 1082884 G G G G G G G G C C C C G G G G G G C C
16 chr16_1087337 0 1087337 T T T T T T T T T T T T T T T T C C T T
16 chr16_1104916 0 1104916 A A A A A A A A G G G G A A A A A A G G
16 chr16_1105250 0 1105250 G G G G G G G G A A A A G G G G G G A A
16 chr16_1109601 0 1109601 C C C T C C C C C C C C C C C C C C C C
16 chr16_1109683 0 1109683 A A G G G G A A G G G G G G G G G G G G
16 chr16_1110671 0 1110671 G G G G G G G G C C C C G G G G G G C C
16 chr16_1114084 0 1114084 A A A A A A A A A T A A A A A A A A A A
16 chr16_1122866 0 1122866 C C C C C C C C C C C C C C C C T T C C
16 chr16_1140805 0 1140805 C C C C C C C C C C C C C C C C T T C C
16 chr16_1142227 0 1142227 C C C C T T C C C C C C C C C C C C C C
16 chr16_1142773 0 1142773 G G G G G G G G A G G G G G G G G G G G
16 chr16_1143657 0 1143657 A A A A A A A A A A A A A A G G A A A A
16 chr16_1145888 0 1145888 A A A A A A A A G G G G A A A A A A G G
16 chr16_1146914 0 1146914 G G A G G G G G G G G G G G G G G G G G
16 chr16_1156895 0 1156895 A A A A G G A A A A A A A A A A A A A A
16 chr16_1168108 0 1168108 A A A A A A A A G G G G A A A A A A G G
16 chr16_1170266 0 1170266 C C C C C C C C C C C C C C T T C C C C
16 chr16_1171095 0 1171095 T T T T T T T T C C C C T T T T T T T T
16 chr16_1172719 0 1172719 A A A A A A A A A G A A A A A A A A A A
16 chr16_1173181 0 1173181 C C C C C C C C T T T T C C C C C C T T
16 chr16_1175257 0 1175257 A A A A A A A A G G G G A A A A A A G G
16 chr16_1182115 0 1182115 A A C C C C C C C C C C C C C C C C C C
16 chr16_1184100 0 1184100 T T T T T T T T C C C C T T T T T T C C
16 chr16_1184246 0 1184246 C C C C C C C C T T T T C C C C C C T T
16 chr16_1184497 0 1184497 T T T T T T T T T T T T C C T T T T T T
16 chr16_1189197 0 1189197 C C C C C C C C A A A A C C C C C C A A
16 chr16_1190038 0 1190038 A A A A A A A A A A A A G G G G G G A A
16 chr16_1190571 0 1190571 C C T T T T C C C C C C C C C T C C C C
16 chr16_1193683 0 1193683 G G G G T T G G G G G G G G G G G G G G
16 chr16_1197643 0 1197643 C C A A A A C C A A A A A A A A A A A A
16 chr16_1203664 0 1203664 G G G G G G G G C G G G G G G G G G G G
16 chr16_1203937 0 1203937 C C C C A A C C C C C C C C C C C C C C
16 chr16_1210434 0 1210434 C C C C C C C C C C C C G G C C C C C C
16 chr16_1210715 0 1210715 C C C C C C C C C T C C C C C C C C C C
16 chr16_1211780 0 1211780 A A A A A A A A A A A A A A G G A A A A
16 chr16_1212052 0 1212052 C C C C C C C C C C C C C C T T C C C C
16 chr16_1213525 0 1213525 T T C T T T T T T T T T T T T T T T T T
16 chr16_1214179 0 1214179 T T C C C C T T C C C C C C C C C C C C
16 chr16_1215260 0 1215260 T T T T T T T T C C C C T T T T T T C C
16 chr16_1218426 0 1218426 A A G G G G A A G G G G G G G G G G G G
16 chr16_1219875 0 1219875 G G G G G G G G G G G G G G A G G G G G
16 chr16_1220097 0 1220097 G G G G G G G G G G G G G G A G G G G G
16 chr16_1220137 0 1220137 G G G G G G G G T T T T G G G G G G T T
16 chr16_1229125 0 1229125 G G G G G G G G G G G G A A A A G G G G
16 chr16_1230401 0 1230401 T T T T T T T T T T T T C T T T T T T T
16 chr16_1231799 0 1231799 G G G G G G G G G G G G C G G G G G G G
16 chr16_1233954 0 1233954 C C T T C C C C C C C C C C C C C C C C
16 chr16_1235569 0 1235569 A A G G G G A A G G G G G G G G G G G G
16 chr16_1235849 0 1235849 C C C C C C C C T T T T C C C C C C T T
16 chr16_1238841 0 1238841 A A A A A A A A G G G G A A A A A A G G
16 chr16_1241617 0 1241617 C C C C C C C C C C C C C C C C A A C C
16 chr16_1243544 0 1243544 C C T T C C C C T T T T C C C C C C T T
16 chr16_1247163 0 1247163 C C C C C C C C G G G G C C C C C C G G
16 chr16_1247879 0 1247879 A A A A A A A A A A C C A A A A A A A A
16 chr16_1248126 0 1248126 G G G G G G G G C C C C G G G G G G C C
16 chr16_1255955 0 1255955 C C C C C C C C G G G G C C C C C C G G
16 chr16_1261962 0 1261962 C C C T C C C C C C C C C C C C C C C C
16 chr16_1266846 0 1266846 C C C C C C C C A A A A C C C C C C A A
16 chr16_1274435 0 1274435 T T T T T T T T C C C C T T T T T T C C
16 chr16_1276540 0 1276540 A A A A A A A A C C C C A A A A A A C C
16 chr16_1276611 0 1276611 C C C G G G C C C C C C C C C C C C C C
16 chr16_1288804 0 1288804 A A A A A A A A A A A A A G A A A A A A
16 chr16_1293373 0 1293373 T T G G T T T T T T T T T T T T T T T T
16 chr16_1315353 0 1315353 T T A A A A T T T T T T T T T T T T T T
16 chr16_1324746 0 1324746 G G G G G G G G G G G G A G G G G G G G
16 chr16_1328346 0 1328346 A A A G A A A A A A A A A A A A A A A A
16 chr16_1332275 0 1332275 G G G G G G G G A G G G G G G G G G G G
16 chr16_1334309 0 1334309 G G G G G G G G G G G G G G G G A A G G
16 chr16_1336848 0 1336848 A A A A A A A A G G G G A A A A A A G G
16 chr16_1343105 0 1343105 T T T T T T T T T T T T T T T T C T T T
16 chr16_1346698 0 1346698 C C C C T T C C C C C C C C C C C C C C
16 chr16_1355053 0 1355053 C C T T T T C C T T T T T T T T T T T T
16 chr16_1356583 0 1356583 G G G G G G G G G G G G G G A A G G G G
16 chr16_1362964 0 1362964 T T T T T T T T C C C C T T T T T T C C
16 chr16_1367421 0 1367421 T T T T T T T T G G G G T T T T T T G G
16 chr16_1368594 0 1368594 A A G G G G G G G G G G G G G G G G G G
16 chr16_1369737 0 1369737 G G A A G G G G G G G G G G G G G G G G
16 chr16_1382624 0 1382624 A A A A A A A A G G G G A A A A A A G G
16 chr16_1386132 0 1386132 C C C C C C C C C C C C C C C T C C C C
16 chr16_1391795 0 1391795 C C C C C C C C C C C C G G G G G G C C
16 chr16_1394511 0 1394511 C C T T T T C C C C C C T T T T T T C C
16 chr16_1394898 0 1394898 G G A G G G G G G G G G G G G G G G G G
16 chr16_1397414 0 1397414 C C C C C C C C T T T T C C C C C C T T
16 chr16_1398113 0 1398113 C C C C C C C C G G G G C C C C C C G G
16 chr16_1435309 0 1435309 A A C C C C A A C C C C C C C C C C C C
16 chr16_1436666 0 1436666 G G G G G G G G G G G G G G C G G G G G
16 chr16_1440535 0 1440535 G G G G G G G G C C C C G G G G G G C C
16 chr16_1452334 0 1452334 G G G G G G G G C C C C G G G G G G C C
16 chr16_1452507 0 1452507 C C C C C C C C C C C C T T C C C C C C
16 chr16_1462161 0 1462161 C C C C C C C C G G G G C C C C C C G G
16 chr16_1462183 0 1462183 A A A A A A A A A A G G A A A A A A A A
16 chr16_1474225 0 1474225 C C C C C C C C T T T T T T T T T T T T
16 chr16_1474432 0 1474432 C C T T T T C C C C C C C C C C C C C C
16 chr16_1478669 0 1478669 C C C T C C C C C C C C C C C C C C C C
16 chr16_1481145 0 1481145 C C C C C C C C C T C C C C C C C C C C
16 chr16_1482396 0 1482396 G G G G G G G G A A A A G G G G G G A A
16 chr16_1483313 0 1483313 A A G G G G A A A A A A A A A A A A A A
16 chr16_1485748 0 1485748 C C C C C C C C A A A A C C C C C C A A
16 chr16_1488265 0 1488265 G G C G C C G G G G G G G G G G G G G G
16 chr16_1488543 0 1488543 T T T T T T T T T T T T T T C T T T T T
16 chr16_1501801 0 1501801 G G G G A A G G G G G G G G G G G G G G
16 chr16_1504623 0 1504623 A A A A A A A A G G G G A A A A A A G G
16 chr16_1505163 0 1505163 T T T T T T T T C C C C T T T T T T C C
16 chr16_1509109 0 1509109 G G G G G G G G G G G G G G G G A G G G
16 chr16_1509437 0 1509437 G G G G G G G G G G G G G G A A G G G G
16 chr16_1510654 0 1510654 A A A A A A A A A A G G A A A A A A A A
16 chr16_1512447 0 1512447 T T T T T T T T C C C C T T T T T T C C
16 chr16_1520904 0 1520904 A A G G A A A A A A A A A A A A A A A A
16 chr16_1523049 0 1523049 C C T T T T C C T T T T T T T T T T T T
16 chr16_1525534 0 1525534 A A G G G G A A A A A A A A A A A A A A
16 chr16_1527660 0 1527660 G G G G G G G G A A A A G G G G G G A A
16 chr16_1527817 0 1527817 G G G G G G G G A A A A G G G G G G A A
16 chr16_1530457 0 1530457 C C C C C C C C G G G G C C C C C C G G
16 chr16_1533828 0 1533828 A A G G G G G G G G G G G G G G G G G G
16 chr16_1549490 0 1549490 G G G G G G G G G G G G G G G G C G G G
16 chr16_1565467 0 1565467 T T T T T T T T T T T T G T T T T T T T
16 chr16_1578397 0 1578397 A A A A A A A A G G G G A A A A A A G G
16 chr16_1583065 0 1583065 C C C C C C C C T T T T C C C C C C T T
16 chr16_1585129 0 1585129 A A A A A A A A G G G G A A A A A A G G
16 chr16_1590283 0 1590283 A A A A A A A A G G G G A A A A A A G G
16 chr16_1591943 0 1591943 C C T T T T T T T T T T T T T T T T T T
16 chr16_1599735 0 1599735 C C C C C C C C C C C C C C C C G G C C
16 chr16_1615327 0 1615327 C C C C C C C C T T T T C C C C C C T T
16 chr16_1621081 0 1621081 G G G G G G G G G G G G A G G G G G G G
16 chr16_1627889 0 1627889 G G G G G G G G G G G G G G G G A G G G
16 chr16_1632621 0 1632621 A A A A A A A A G G G G A A A A A A G G
16 chr16_1635329 0 1635329 T T T T T T T T C C C C T T T T T T C C
16 chr16_1645422 0 1645422 C C C C C C C C C C T T C C C C C C C C
16 chr16_1649974 0 1649974 A A T T T T A A A A A A A A T T A A A A
16 chr16_1656896 0 1656896 G G A A A A G G G G G G A A A A A A G G
16 chr16_1664308 0 1664308 T T T T T T T T C C C C T T T T T T T T
16 chr16_1664763 0 1664763 T T G G G G G G G G G G G G G G G G G G
16 chr16_1665055 0 1665055 C C C C G G C C C C C C C C C C C C C C
16 chr16_1665659 0 1665659 A A A A A A A A A A A A G G G G G G A A
16 chr16_1671124 0 1671124 C C C C C C C C C C C C C C C C C T C C
16 chr16_1672096 0 1672096 C C C C T T C C C C C C C C C C C C C C
16 chr16_1673745 0 1673745 T T C C T T T T C C C C C C C C C C C C
16 chr16_1675583 0 1675583 C C A A C C C C C C C C C C C C C C C C
16 chr16_1675928 0 1675928 C C C C C C C C C C C C T T C C C C C C
16 chr16_1680026 0 1680026 G G G G G G G G G G G G C G G G G G G G
16 chr16_1680898 0 1680898 C C C C C C C C C C C C G G C C C C C C
16 chr16_1681663 0 1681663 C C C T C C C C C C C C C C C C C C C C
16 chr16_1682509 0 1682509 T T T T T T T T T T T T T T C T T T T T
16 chr16_1683234 0 1683234 T T T T T T T T T T T T C C T T T T T T
16 chr16_1683503 0 1683503 T T T T T T T T G G G G T T T T T T G G
16 chr16_1685049 0 1685049 A A A A A A A A G G G G A A A A A A G G
16 chr16_1685372 0 1685372 C C C C C C C C C C C C C C C C T T C C
16 chr16_1686716 0 1686716 C C C T C C C C C C C C C C C C C C C C
16 chr16_1694184 0 1694184 C C C C C C C C C C C C C C A C C C C C
16 chr16_1698332 0 1698332 C C C C C C C C T T T T C C C C C C T T
16 chr16_1703883 0 1703883 T T T T T T T T T T T T C C T T T T T T
16 chr16_1706342 0 1706342 G G G G G G G G A G G G G G G G G G G G
16 chr16_1706670 0 1706670 G G C C G G G G G G G G G G G G G G G G
16 chr16_1718215 0 1718215 G G G G G G G G A A A A G G G G G G A A
16 chr16_1722087 0 1722087 C C C C C C C C G G G G C C C C C C G G
16 chr16_1730593 0 1730593 A A A T A A A A A A A A A A A A A A A A
16 chr16_1742197 0 1742197 C C C C C C C C G G G G C C C C C C G G
16 chr16_1746362 0 1746362 C T C C C C C C C C C C C C C C C C C C
16 chr16_1751882 0 1751882 C C C C C C C C T T T T C C C C C C T T
16 chr16_1753010 0 1753010 A A A A A A A A A A A A C C A A A A A A
16 chr16_1774536 0 1774536 G G G G C C G G G G G G G G G G G G G G
16 chr16_1780770 0 1780770 C C C C C C C C C C C C A C A A C C C C
16 chr16_1797103 0 1797103 A A A A A A A A G G G G A A A A A A G G
16 chr16_1813574 0 1813574 C C C C C C C C T T T T C C C C C C T T
16 chr16_1819571 0 1819571 C C C C C C C C A A A A C C C C C C A A
16 chr16_1826761 0 1826761 A A A A A A A A A A A A A G A A A A A A
16 chr16_1838108 0 1838108 C C C C C C A C C C C C C C C C C C C C
16 chr16_1843745 0 1843745 T T T T T T T T C C C C T T T T T T C C
16 chr16_1844138 0 1844138 C C C C C C C C T T T T C C C C C C T T
16 chr16_1845349 0 1845349 C C C C C C C C T T T T C C C C C C T T
16 chr16_1845862 0 1845862 C C T T T T C C C C C C C C C C C C C C
16 chr16_1848713 0 1848713 T T T T C C T T T T T T T T T T T T T T
16 chr16_1852391 0 1852391 A A A A T T A A A A A A A A A A A A A A
16 chr16_1856004 0 1856004 C C C C C C C C C C C C C C C C T T C C
16 chr16_1857765 0 1857765 C C T T T T C C T T T T T T T T T T T T
16 chr16_1859903 0 1859903 G G G G G G G G G T T T G G G G G G T T
16 chr16_1864380 0 1864380 A A A A A A A A A G G G A A A A A A G G
16 chr16_1881148 0 1881148 A A A A G G A A A A A A A A A A A A A A
16 chr16_1881476 0 1881476 A A A A A A A A G G G G A A A A A A G G
16 chr16_1886520 0 1886520 G G G G G G G G A G G G G G G G G G G G
16 chr16_1886695 0 1886695 C C C C C C C C A A A A C C C C C C A A
16 chr16_1886826 0 1886826 T T T T T T T T C C C C T T T T T T C C
16 chr16_1893274 0 1893274 A A A A A A A A G G G G A A A A A A G G
16 chr16_1893420 0 1893420 G G G G G G G G A A A A G G G G G G A A
16 chr16_1901684 0 1901684 G G G G G G G G C G G G G G G G G G G G
16 chr16_1903146 0 1903146 G G G G G G G G A A A A G G G G G G A A
16 chr16_1903250 0 1903250 G G G G G G G G A G A A G G G G G G A A
16 chr16_1903958 0 1903958 G G G G G G G G G G G G A A A A A A G G
16 chr16_1910135 0 1910135 C C C C C C C C C T T T C C C C C C C C
16 chr16_1915119 0 1915119 T T T T T T T T C T C C T T T T T T C C
16 chr16_1919567 0 1919567 C C C C C C C C C C C C C C C C T T T T
16 chr16_1927075 0 1927075 C C C C C C C C C C C C C C A A C C C C
16 chr16_1931162 0 1931162 A A A A A A A A G G G G A A A A A A G G
16 chr16_1933815 0 1933815 T T C T T T T T T T T T T T T T T T T T
16 chr16_1934801 0 1934801 C C T T C C C C C C C C C C C C C C C C
16 chr16_1937942 0 1937942 A A G G G G A A G G G G G G G G G G G G
16 chr16_1938328 0 1938328 C C C C C C C C C T T T C C C C C C T T
16 chr16_1940010 0 1940010 T T C C T T T T T T T T T T T T T T T T
16 chr16_1940080 0 1940080 G G C G G G G G G G G G G G G G G G G G
16 chr16_1949404 0 1949404 C C C C C C T T C C C C C C C C C C C C
16 chr16_1954970 0 1954970 C C C C C C C C C C C C C C C C T T C C
16 chr16_1956146 0 1956146 C C C C C C C C C C C C C T C C C C C C
16 chr16_1957298 0 1957298 T T C C C C T T C C C C T T T T T T C C
16 chr16_1963988 0 1963988 G G G G G G G G G G G G G G A A G G G G
16 chr16_1968056 0 1968056 C C C C C C C C C C C C C C T T C C C C
16 chr16_1973644 0 1973644 T T T T T T T T T T T T T T T T C T T T
16 chr16_1974593 0 1974593 A A A A G G A A G G G G A A A A A A G G
16 chr16_1975397 0 1975397 C C C C C C C C C C C C C C T T C C C C
16 chr16_1976767 0 1976767 C C C C C C C C C C C C A C C C C C C C
16 chr16_1977000 0 1977000 T T T T T T T T C C C C T T T T T T C C
16 chr16_1988389 0 1988389 C C C C C C C C C C C C C T C C C C C C
16 chr16_1990803 0 1990803 G G G G G G G G G G G G G G G G A A G G
16 chr16_1992353 0 1992353 G G G G G G G G A A A A G G G G G G A A
16 chr16_1992447 0 1992447 A A A A A A A A A G G G A A A A A A A A
16 chr16_2002011 0 2002011 T T T T T T T T C T T T T T T T T T C C
16 chr16_2002917 0 2002917 G G G G G G G G A G A A G G G G G G G G
16 chr16_2008688 0 2008688 C C C C C C C C C T C C C C C C C C C C
16 chr16_2011863 0 2011863 A A A A A A A A G G G G A A A A A A G G
16 chr16_2013746 0 2013746 C C C C C C C C G G G G C C C C C C G G
16 chr16_2013766 0 2013766 A A A A A A A A C C C C A A A A A A C C
16 chr16_2016421 0 2016421 G G G G G G G G G G G G G G A A G G G G
16 chr16_2016791 0 2016791 G G G G G G G G G G G G A G G G G G G G
16 chr16_2020234 0 2020234 C C C C A A C C C C C C C C C C C C C C
16 chr16_2025230 0 2025230 G G A G G G G G G G G G G G G G G G G G
16 chr16_2025770 0 2025770 A A A A A A A A A A A A A A G G A A A A
16 chr16_2026146 0 2026146 T T C C C C T T C C C C C C C C C C C C
16 chr16_2027152 0 2027152 C C C C C C C C T T T T C C C C C C T T
16 chr16_2031120 0 2031120 C C C C C C C C C C C C T T C C C C C C
16 chr16_2034892 0 2034892 C C C C C C C C C C C C C C T T C C C C
16 chr16_2034921 0 2034921 T T C C C C C C C C C C C C C C C C C C
16 chr16_2037368 0 2037368 A A A A A A A A T T T T A A A A A A T T
16 chr16_2039222 0 2039222 G G G G G G G G A A G G G G G G G G A A
16 chr16_2039576 0 2039576 G G G G G G G G A A A A G G G G G G A A
16 chr16_2041294 0 2041294 T T C C C C T T C C C C C C C C C C C C
16 chr16_2042700 0 2042700 G G G G G G G G C G G G G G G G G G G G
16 chr16_2043773 0 2043773 C C C C C C C C C C C C T T C C C C C C
16 chr16_2043828 0 2043828 G G G G G G G G G G A A G G G G G G G G
16 chr16_2044778 0 2044778 C C C C C C C C C C C C C C T T C C C C
16 chr16_2045302 0 2045302 C C A C C C C C C C C C C C C C C C C C
16 chr16_2047902 0 2047902 G G G G G G G G G G G G A A G G G G G G
16 chr16_2048362 0 2048362 C C C C C C C C C C C C T T T T T T C C
16 chr16_2049436 0 2049436 G G A A G G G G G G G G G G G G G G G G
16 chr16_2049820 0 2049820 T T C C C C C C C C C C C C T T C C C C
16 chr16_2054160 0 2054160 A A A A A A A A G G G G A A A A A A G G
16 chr16_2058762 0 2058762 A A A A A A A A A A A A A A A A C C A A
16 chr16_2065561 0 2065561 T T T T T T T T C C C C T T T T T T C C
16 chr16_2068192 0 2068192 G G G G G G G G A A A A G G G G G G A A
16 chr16_2070426 0 2070426 C T C C C C C C C C C C C C C C C C C C
16 chr16_2078373 0 2078373 A T T T T T T T T T T T T T T T T T T T
16 chr16_2086228 0 2086228 T T T T T T C C T T T T T T T T T T T T
16 chr16_2089546 0 2089546 A A A A A A A A A A A A C C C C C C A A
16 chr16_2090998 0 2090998 T T T T T T T T T T T T C T T T T T T T
16 chr16_2093011 0 2093011 G G G G G G G G G G G G A G G G G G G G
16 chr16_2093422 0 2093422 T T T T T T T T C C C C T T T T T T C C
16 chr16_2095350 0 2095350 T T C C T T T T T T T T T T T T T T T T
16 chr16_2103742 0 2103742 C C C C C C C C C T C C C C C C C C T T
16 chr16_2104302 0 2104302 T T T T T T T T T T T T T T T T C T T T
16 chr16_2108580 0 2108580 G G A A G G G G G G G G G G G G G G G G
16 chr16_2112847 0 2112847 G G G G G G G G G G G G G G G G A A G G
16 chr16_2114694 0 2114694 C C C C C C C C C C C C C C A A C C C C
16 chr16_2116326 0 2116326 C C C C C C C C C G C C C C C C C C G G
16 chr16_2121822 0 2121822 T T T T T T T T C C C C T T T T T T C C
16 chr16_2121972 0 2121972 C C C C C C T T C C C C C C C C C C C C
16 chr16_2122534 0 2122534 C C C C C C C C C C C C C C C T C C C C
16 chr16_2134359 0 2134359 A A A A A A A A G G G G A A A A A A G G
16 chr16_2135191 0 2135191 C C C C C C C C C C C C C C C C C T C C
16 chr16_2139020 0 2139020 C C C C C C C C C C C C C C C C C T C C
16 chr16_2140417 0 2140417 G G G G G G G G G G G G G G A A G G G G
16 chr16_2141482 0 2141482 C C A C C C C C C C C C C C C C C C C C
16 chr16_2141741 0 2141741 A A A A A A A A A A A A A G A A A A A A
16 chr16_2141897 0 2141897 T T T T T T T T C C C C T T T T T T C C
16 chr16_2142219 0 2142219 T T T T T T T T C C C C T T T T T T C C
16 chr16_2143138 0 2143138 A G A A A A G G A A A A A A A A A A A A
16 chr16_2144128 0 2144128 C C C C C C C C T T T T C C C C C C T T
16 chr16_2153421 0 2153421 A G G G G G G G G G G G G G G G G G G G
16 chr16_2154664 0 2154664 C C C C C C C C C C C C C C C C C T C C
16 chr16_2159136 0 2159136 G G G G G G G G A G A A G G G G G G A A
16 chr16_2159583 0 2159583 G G A A A A G G G G G G G G G G G G A A
16 chr16_2160205 0 2160205 G G G G G G G G G G G G T T T T T T G G
16 chr16_2165374 0 2165374 C C C C C C C C C C C C C C C T C C C C
16 chr16_2173389 0 2173389 G G G G G G G G G G G G C G G G G G G G
16 chr16_2176073 0 2176073 A A A A A A A A A A A A T T A A A A A A
16 chr16_2176928 0 2176928 G G G G G G A A G G G G G G G G G G G G
16 chr16_2176945 0 2176945 G G G G G G G G G G G G G G G T G G G G
16 chr16_2183451 0 2183451 C G C C C C C C C C C C C C C C C C C C
16 chr16_2191103 0 2191103 T T T T T T T T G G G G T T T T T T G G
16 chr16_2193117 0 2193117 C C C C C C C C C C C C C C T T C C C C
16 chr16_2195621 0 2195621 G G G G A A G G G G G G G G G G G G G G
16 chr16_2195758 0 2195758 T T T T T T T T C C C C T T T T T T C C
16 chr16_2197009 0 2197009 G G G G G G G G A A A A G G G G G G A A
16 chr16_2199382 0 2199382 T T T T T T T T C C C C T T T T T T C C
16 chr16_2199786 0 2199786 A A A A A A A A G G G G A A A A A A G G
16 chr16_2204705 0 2204705 G G G G G G G G A A A A G G G G G G A A
16 chr16_2207432 0 2207432 C C C C C C C C C C C C G G C C C C C C
16 chr16_2225746 0 2225746 G G G G A A G G G G G G G G G G G G G G
16 chr16_2227015 0 2227015 A A A A A A A A A A A A A A A G A A A A
16 chr16_2227289 0 2227289 C C C C C C C C T T T T C C C C C C T T
16 chr16_2227953 0 2227953 A A A A A A A A A A A A A A A A C C A A
16 chr16_2230142 0 2230142 G G G G G G G G G G G G G G G G A G G G
16 chr16_2231274 0 2231274 G G G G G G G G G G G G G G G G A G G G
16 chr16_2232277 0 2232277 C C C C C C T T C C C C C C C C C C C C
16 chr16_2232454 0 2232454 C C C C C C C C T T T T C C C C C C T T
16 chr16_2237053 0 2237053 T T T T T T T T G G G G T T T T T T G G
16 chr16_2242744 0 2242744 C C C C C C C C T T T T C C C C C C T T
16 chr16_2246096 0 2246096 C C C C C C C C T T T T C C C C C C T T
16 chr16_2248948 0 2248948 T T T T T T T T T T T T T T T T C T T T
16 chr16_2249059 0 2249059 C C C C C C C C C C C C C C C T C C C C
16 chr16_2252224 0 2252224 G G G G G G G G A A G G G G G G G G G G
16 chr16_2252284 0 2252284 A A A A A A A A G G G G A A A A A A G G
16 chr16_2252894 0 2252894 C C C C C C C C C C C C C T C C C C C C
16 chr16_2255318 0 2255318 A A A A A A A A G G G G A A A A A A G G
16 chr16_2259642 0 2259642 C G C C C C G G C C C C C C C C C C C C
16 chr16_2263024 0 2263024 C C C C C C C C C C C C C C T T C C C C
16 chr16_2268263 0 2268263 C C C C C C C C T T T T C C C C C C T T
16 chr16_2271104 0 2271104 C C A A C C C C C C C C C C C C C C C C
16 chr16_2272147 0 2272147 G G G G G G G G A A A A G G G G G G A A
16 chr16_2273430 0 2273430 G G G G G G G G G G G G G G A G G G G G
16 chr16_2275263 0 2275263 C C C C C C C C C C A A C C C C C C C C
16 chr16_2277457 0 2277457 A A A A A A A A T T T T A A A A A A T T
16 chr16_2279205 0 2279205 G G G G G G A A G G G G G G G G G G G G
16 chr16_2282768 0 2282768 A A A A A A A A A A A A A G A A A A A A
16 chr16_2286947 0 2286947 A A A A A A A A G G G G A A A A A A G G
16 chr16_2288392 0 2288392 C T C C C C C C C C C C C C C C C C T T
16 chr16_2290338 0 2290338 C C C C C C C C T T T T C C C C C C T T
16 chr16_2298142 0 2298142 T T T T T T T T C C C C T T T T T T T T
16 chr16_2306262 0 2306262 G G A G G G G G G G G G G G G G G G G G
16 chr16_2309196 0 2309196 G G G G G G G G G G G G G G C G G G G G
16 chr16_2310564 0 2310564 C T C C T T C C C C C C C C C C C C C C
16 chr16_2312413 0 2312413 G G G G G G G G A A A A G G G G G G A A
16 chr16_2318010 0 2318010 C C C C C C C C T T T T C C C C C C T T
16 chr16_2319047 0 2319047 C C C C C C C C C C C C C T C C C C C C
16 chr16_2319490 0 2319490 C C C C T T C C C C C C C T C C C C C C
16 chr16_2319548 0 2319548 G G G G G G G G G G G G G G G G A G G G
16 chr16_2320127 0 2320127 A A A A A A A A A A A A T T T T T T A A
16 chr16_2321489 0 2321489 C C C C C C C C C C C C C C C C C T C C
16 chr16_2322746 0 2322746 G G A A G G G G G G G G G G G G G G G G
16 chr16_2324085 0 2324085 C C C C C C C C C C C C C T C C C C C C
16 chr16_2329169 0 2329169 T T T T T T T T C C C C T T T T T T C C
16 chr16_2332591 0 2332591 A C C C C C C C C C C C C C C C C C C C
16 chr16_2333510 0 2333510 G G G G G G G G G G G G G G G G A A G G
16 chr16_2337266 0 2337266 G G G G G G G G A G G G G G G G G G G G
16 chr16_2340729 0 2340729 A A C C C C A A C C C C C C C C C C C C
16 chr16_2345547 0 2345547 G G G G T T G G G G G G G G G G G G G G
16 chr16_2348527 0 2348527 G G G G G G G G G G G G A G G G G G G G
16 chr16_2351682 0 2351682 A G G G G G A A G G G G G G G G G G G G
16 chr16_2352224 0 2352224 G G G G G G G G G G G G G G A A G G G G
16 chr16_2354087 0 2354087 G G G G G G G G G G G G A A A A A A G G
16 chr16_2354310 0 2354310 T T T T T T T T T T T T T T C T T T T T
16 chr16_2356614 0 2356614 C C C T C C C C C C C C C C C C C C C C
16 chr16_2361742 0 2361742 G G G G G G G G G G G G G G A A G G G G
16 chr16_2366528 0 2366528 G G G G G G G G A G G G G G G G G G G G
16 chr16_2366921 0 2366921 G G G G G G G G G G G G C G G G G G G G
16 chr16_2367351 0 2367351 T T C C T T T T C C C C C C C C C C C C
16 chr16_2368944 0 2368944 A G G G G G G G G G G G G G G G G G G G
16 chr16_2369817 0 2369817 G G G G G G G G A A A A G G G G G G A A
16 chr16_2378224 0 2378224 T T T T T T T T C C C C T T T T T T C C
16 chr16_2380745 0 2380745 A A A A A A A A A G A A A A A A A A A A
16 chr16_2384210 0 2384210 G G G G G G G G A A A A G G G G G G A A
16 chr16_2389244 0 2389244 C C C T C C C C C C C C C C C C C C C C
16 chr16_2392418 0 2392418 T T T T T T T T G G G G T T T T T T G G
16 chr16_2392428 0 2392428 G G G G G G G G A A A A G G G G G G A A
16 chr16_2396446 0 2396446 G G G G G G G G A A A A G G G G G G A A
16 chr16_2405263 0 2405263 A A A A A A G G A A A A A A A A A A A A
16 chr16_2405834 0 2405834 A A A A A A A A G G G G A A A A A A G G
16 chr16_2407533 0 2407533 A A A A A A A A G G G G A A A A A A G G
16 chr16_2419041 0 2419041 G G G G A A G G G G G G A G G G G G G G
16 chr16_2421027 0 2421027 G G G G G G G G G T T T G G G G G G T T
16 chr16_2421329 0 2421329 C C C C C C C C C C C C T T C C C C C C
16 chr16_2423321 0 2423321 C C C C C C C C C C C C C C A A C C C C
16 chr16_2425251 0 2425251 T T T T T T T T G G G G T T T T T T G G
16 chr16_2433387 0 2433387 G G G G G G G G G G G G G G G G A A G G
16 chr16_2438770 0 2438770 C C C C T T C C C C C C C C C C C C C C
16 chr16_2440127 0 2440127 C C C C C C C C T T T T C C C C C C T T
16 chr16_2444721 0 2444721 C C C C C C C C T T T T C C C C C C T T
16 chr16_2448250 0 2448250 A A A A A A A A A A G G A A A A A A A A
16 chr16_2450936 0 2450936 T T T T T T T T T T T T T T C C T T T T
16 chr16_2461116 0 2461116 T T T T T T T T G G G G T T T T T T G G
16 chr16_2461715 0 2461715 C C C C C C C C T T T T C C C C C C T T
16 chr16_2463853 0 2463853 A C A A A A A A A A A A A A A A A A A A
16 chr16_2469197 0 2469197 C C C C C C C C C C C C C C C C C T C C
16 chr16_2474394 0 2474394 T T T T T T T T G G G G T T T T T T G G
16 chr16_2480701 0 2480701 G G G G G G A A G G G G G G G G G G G G
16 chr16_2480942 0 2480942 G G G G G G G G A A A A G G G G G G A A
16 chr16_2481316 0 2481316 G G G G G G G G G G G G G G A A G G G G
16 chr16_2481925 0 2481925 T T T T T T T T C C C C T T T T T T C C
16 chr16_2483061 0 2483061 C C C C C C C C C C C C C T C C C C C C
16 chr16_2490842 0 2490842 G G G G G G G G G G G G G G G G A A G G
16 chr16_2490957 0 2490957 A A G G G G G G G G G G G G G G G G G G
16 chr16_2492035 0 2492035 C C C C C C C C T T T T C C C C C C T T
16 chr16_2495389 0 2495389 T T T T T T T T A T T T T T T T T T T T
16 chr16_2495876 0 2495876 T T T T C C T T C C C C C C C C C C C C
16 chr16_2497655 0 2497655 C C C C C C C C C T C C C C C C C C C C
16 chr16_2501711 0 2501711 T T T T T T T T G T G G T T T T T T G G
16 chr16_2507642 0 2507642 G G A G G G G G G G G G G G G G G G G G
16 chr16_2507666 0 2507666 G G G G G G G G G G G G G G G G A A G G
16 chr16_2509126 0 2509126 G G G G G G G G G G G G G G G G A G G G
16 chr16_2510352 0 2510352 A A G G G G G G G G G G G G G G G G G G
16 chr16_2513093 0 2513093 G G G G G G G G G G G G G G C C G G G G
16 chr16_2513793 0 2513793 A A A A A A A A G G G G G G G G G G G G
16 chr16_2515061 0 2515061 G G G G G G G G G G G G G G G G C G G G
16 chr16_2517513 0 2517513 G G G G G G G G G G G G G G A A G G G G
16 chr16_2521452 0 2521452 G G G G G G G G G G G G A G G G G G G G
16 chr16_2525791 0 2525791 T T T T T T T T C C C C T T T T T T C C
16 chr16_2529321 0 2529321 G G G G G G G G G G G G G T G G G G G G
16 chr16_2532261 0 2532261 T T T T T T T T C C C C T T T T T T C C
16 chr16_2539221 0 2539221 C C C C C C C C C C C C C C C C A A C C
16 chr16_2541718 0 2541718 G G G G G G G G G G G G C G G G G G G G
16 chr16_2544256 0 2544256 C C C C C C C C C C C C C C C T C C C C
16 chr16_2547762 0 2547762 A A A A A A A A G G G G G G G G G G G G
16 chr16_2547876 0 2547876 C C C C C C C C C C C C C T C C C C C C
16 chr16_2549727 0 2549727 A A A A A A A A G G G G A A A A A A G G
16 chr16_2549794 0 2549794 C C C G C C C C C C C C C C C C C C C C
16 chr16_2551127 0 2551127 T T T T T T T T A A A A T T T T T T A A
16 chr16_2555310 0 2555310 C C C C C C C C C T C C C C C C C C C C
16 chr16_2558506 0 2558506 G G G G G G G G G G G G A G G G G G G G
16 chr16_2559864 0 2559864 T T T T C C T T T T T T T T T T T T T T
16 chr16_2562272 0 2562272 T T T T T T T T C C C C T T T T T T C C
16 chr16_2564281 0 2564281 A A A A T T A A A A A A A A A A A A A A
16 chr16_2564579 0 2564579 C C C C C C C C C C C C C C C C C G C C
16 chr16_2564936 0 2564936 G G G G G G G G A A A A G G G G G G A A
16 chr16_2571779 0 2571779 C C C C C C C C C C C C C T C C C C C C
16 chr16_2576034 0 2576034 T T T T T T T T C C C C T T T T T T C C
16 chr16_2577746 0 2577746 C C C C C C C C C C T T C C C C C C T T
16 chr16_2577834 0 2577834 C C C C C C C C T T T T C C C C C C T T
16 chr16_2579951 0 2579951 C C C C C C C C C C C C C T C C C C C C
16 chr16_2584051 0 2584051 C C C C C C C C C C C C C G C C C C C C
16 chr16_2593047 0 2593047 C C C C C C C C C C C C C T C C C C C C
16 chr16_2594112 0 2594112 C C C C C C C C T T T T C C C C C C T T
16 chr16_2595691 0 2595691 G G A G G G G G G G G G A G A A A A G G
16 chr16_2595991 0 2595991 G G G G G G G G G G G G G G A A A A G G
16 chr16_2597130 0 2597130 T T T T T T T T T T T T G T T T T T T T
16 chr16_2604821 0 2604821 G G G G G G G G G G G G G G A G G G G G
16 chr16_2609758 0 2609758 G G G G G G G G A G G G G G G G G G G G
16 chr16_2617014 0 2617014 C C T T T T C C T T T T T T T T T T T T
16 chr16_2624644 0 2624644 G G A A G G G G G G G G G G G G G G G G
16 chr16_2625125 0 2625125 G G A G G G G G A A A A G G G G G G A A
16 chr16_2626179 0 2626179 G G G G G G G G G G G G G T G G G G G G
16 chr16_2630505 0 2630505 G G G G G G A G G G G G G G G G G G G G
16 chr16_2632118 0 2632118 A G G G G G G G G G G G G G G G G G G G
16 chr16_2633329 0 2633329 C C C C C C C C G G G G C C C C C C G G
16 chr16_2635084 0 2635084 G G G G G G G G A A A A G G G G G G A A
16 chr16_2635485 0 2635485 C C C C C C C C C C C C C C C T C C C C
16 chr16_2637511 0 2637511 C C C C C C C C C T C C C C C C C C T T
16 chr16_2640641 0 2640641 T T T T T T T T G T T T T T T T T T T T
16 chr16_2640713 0 2640713 A A C C C C A A C C C C C C C C C C C C
16 chr16_2642477 0 2642477 A A A A A A A A G G G G A A A A A A G G
16 chr16_2643245 0 2643245 C C C C C C C C C C C C C T C C C C C C
16 chr16_2643649 0 2643649 G G G G G G A A G G G G G G G G G G G G
16 chr16_2645153 0 2645153 A A G G G G A A G G G G G G G G G G G G
16 chr16_2647875 0 2647875 G G G G G G G G G G G G A G G G G G G G
16 chr16_2649738 0 2649738 C C C C C C C C A A A A C C C C C C A A
16 chr16_2650029 0 2650029 T T C T T T C C C C C C C C C C C C C C
16 chr16_2650310 0 2650310 A A A A A A A A G G G G A A A A A A A A
16 chr16_2651370 0 2651370 G G G G G G G G G G G G G G A G G G A A
16 chr16_2652980 0 2652980 C T C C C C C C C C C C C C C C C C C C
16 chr16_2653693 0 2653693 C C C C C C C C C C C C C C C C G G C C
16 chr16_2653856 0 2653856 T T C C C C T T T T T T T T T T T T T T
16 chr16_2661687 0 2661687 C C C C C C C C A C C C C C C C C C A A
16 chr16_2663363 0 2663363 T T T T T T T T T T T T C C T T T T T T
16 chr16_2671340 0 2671340 C T C C C C C C C C C C C C C C C C C C
16 chr16_2679247 0 2679247 G G G G G G G G G G G G G G G G A A G G
16 chr16_2679427 0 2679427 C C C C C C C C C C C C C C T T C C C C
16 chr16_2682950 0 2682950 C C T T C C C C C C C C C C C C C C C C
16 chr16_2684422 0 2684422 C C C C C C C C C T C C C C C C C C T T
16 chr16_2686067 0 2686067 C C C C C C C C T T T T C C C C C C T T
16 chr16_2687033 0 2687033 C C C C C C C C T T T T C C C C C C T T
16 chr16_2688190 0 2688190 C T C C C C C C C C C C C C C C C C C C
16 chr16_2689300 0 2689300 C C C C C C C C C C C C C T C C C C C C
16 chr16_2689854 0 2689854 G G G G G G G G T T T T G G G G G G T T
16 chr16_2694908 0 2694908 C C C C C C C C T T T T C C C C C C T T
16 chr16_2702533 0 2702533 A A A A A A A A G G G G A A A A A A G G
16 chr16_2702897 0 2702897 C C C C C C C C T T T T C C C C C C T T
16 chr16_2705429 0 2705429 G G G G G G G G G G G G A G G G G G G G
16 chr16_2712338 0 2712338 G G G G G G G G G G G G A G G G G G G G
16 chr16_2712816 0 2712816 C C C C C C C C C C C C C T C C C C C C
16 chr16_2714721 0 2714721 C C C C C C C C C C C T C C C C C C C C
16 chr16_2714798 0 2714798 G G A A G G G G G G G G G G G G G G G G
16 chr16_2721809 0 2721809 G G G G G G G G A A A A G G G G G G A A
16 chr16_2725690 0 2725690 C C C C C C C C C C C T C C C C C C T T
16 chr16_2730115 0 2730115 T T T T T T T T C C C C T T T T T T C C
16 chr16_2730656 0 2730656 C C C C C C C C C C C C C C C C C T C C
16 chr16_2732544 0 2732544 C C G G G G C C C C C C C C C C C C C C
16 chr16_2733731 0 2733731 T T T T T T T T G G G G T T T T T T G G
16 chr16_2737953 0 2737953 C C C C C C C C T T T T C C C C C C T T
16 chr16_2739270 0 2739270 T T T T T T T T C C C C T T T T T T C C
16 chr16_2742430 0 2742430 G G G G G G G G G G G G A G G G G G G G
16 chr16_2744105 0 2744105 G G G G G G G G A A A A G G G G G G A A
16 chr16_2745669 0 2745669 G G G G G G G G C C C C G G G G G G C C
16 chr16_2746105 0 2746105 C C C C C C C C C T C C C C C C C C T T
16 chr16_2748029 0 2748029 C C C C C C C C C C C C C C C T C C C C
16 chr16_2748131 0 2748131 C C C C C C C C C C C C C C C C G G C C
16 chr16_2750568 0 2750568 G G G G G G G G G G G G G G A A G G G G
16 chr16_2754047 0 2754047 G G G G G G G G A G A G G G G G G G A A
16 chr16_2755793 0 2755793 C C C C T T C C C C C C C C C C C C C C
16 chr16_2756023 0 2756023 C C C C C C C C C C A C C C C C C C C C
16 chr16_2756175 0 2756175 A A G G G G A A G G G G G G G G G G G G
16 chr16_2770598 0 2770598 C C C C C C C C C T C T C C C C C C T T
16 chr16_2773033 0 2773033 C C A A A A C C C C C C A A A A A A C C
16 chr16_2774819 0 2774819 A A A A A A A A A G A A A A A A A A A A
16 chr16_2779539 0 2779539 A A A G A A A A A A A A A A A A A A A A
16 chr16_2779926 0 2779926 A A G G G G G G G G G G G G G G G G G G
16 chr16_2780469 0 2780469 G G G G G G G G G G G G G T G G G G G G
16 chr16_2780779 0 2780779 G G G G G G G G A G A G G G G G G G G G
16 chr16_2781457 0 2781457 C C C C C T C C C C C C C C C C C C C C
16 chr16_2784466 0 2784466 G G A A A A G G G G G G A A A A A A G G
16 chr16_2784942 0 2784942 T T C C C C T T C T T T C T C C C C T T
16 chr16_2786385 0 2786385 C C C C C C C C C C C C C C C C C T C C
16 chr16_2807613 0 2807613 C C C T C C C C T T T T C C C C C C T T
16 chr16_2837098 0 2837098 G G G G G G G G G G G G G G G G C C G G
16 chr16_2839500 0 2839500 C C C C C C C C A A A A C C C C C C A A
16 chr16_2847117 0 2847117 C C T T T T C C T T T T T T T T T T T T
16 chr16_2848678 0 2848678 G G G G G G G G G G G G A A G G G G G G
16 chr16_2850284 0 2850284 A A A A A A A A A A A A G G G G G G A A
16 chr16_2932409 0 2932409 A A A A A A A A A A A G A A A A A A A A
16 chr16_2951056 0 2951056 A A A A A A A A A A A A A A A A G G A A
16 chr16_2960725 0 2960725 A A A A A A A A G G G G A A A A A A G G
16 chr16_2961324 0 2961324 T T T T T T T T C C C C T T T T T T C C
16 chr16_2967845 0 2967845 C C C C C C C C G G C G C C C C C C G G
16 chr16_2968596 0 2968596 C C C C C C C T C C C C C C C C C C C C
16 chr16_2971663 0 2971663 T T T T T T T T G G G G T T T T T T G G
16 chr16_2976751 0 2976751 A G G G G G G G G G G G G G G G G G G G
16 chr16_2976971 0 2976971 C C T T T T C C C C C C C C C C C C C C
16 chr16_2985344 0 2985344 G G A A G G G G G G G G G G G G G G G G
16 chr16_2986237 0 2986237 C C T T T T C C C C C C C C C C C C C C
16 chr16_2986756 0 2986756 C C C C C C C C C C C C C C C C T T C C
16 chr16_2988629 0 2988629 T T T T C C T T T T T T T T T T T T T T
16 chr16_2991170 0 2991170 A A A A A A A A C C C C A A A A A A C C
16 chr16_2998650 0 2998650 T T C C T T T T T T T T T T T T T T T T
16 chr16_2999586 0 2999586 C C C C C C C C C C C C C C C C T T T T
16 chr16_3000573 0 3000573 C C C C C C C C C C C T C C C C C C C C
16 chr16_3001797 0 3001797 C C C C C C C C C C C T C C C C C C C C
16 chr16_3005079 0 3005079 T T G G G G T T T T T T T T T T T T T T
16 chr16_3007441 0 3007441 G G G G G G G G T T T T G G G G G G T T
16 chr16_3008902 0 3008902 T T T T T T T T C C C C T T T T T T T T
16 chr16_3024456 0 3024456 G G G G G G G G A A A A G G G G G G A A
16 chr16_3026152 0 3026152 A A A C C C A A A A A A A A A A A A A A
16 chr16_3028576 0 3028576 A A A A A A A A T T T T A A A A A A T T
16 chr16_3033460 0 3033460 G G G G G G G G T T T T G G G G G G T T
16 chr16_3033605 0 3033605 T T T T T T T T C C C C T T T T T T C C
16 chr16_3034381 0 3034381 C C C C C C C C C C C C C T C C C C C C
16 chr16_3041472 0 3041472 C T C C C C C C C C C C C C C C C C T T
16 chr16_3053266 0 3053266 C C C C C C C C A A A A C C C C C C A A
16 chr16_3056524 0 3056524 C C C C C C C C C C C C C T C C C C C C
16 chr16_3063909 0 3063909 A A A A A A A A G G G G A A A A A A G G
16 chr16_3064687 0 3064687 C C T T T T C C C C C C C C C C C C C C
16 chr16_3067706 0 3067706 C C C C C C C C C C C C C C C T C C C C
16 chr16_3069802 0 3069802 G G G G G G G G A A A A G G G G G G A A
16 chr16_3073364 0 3073364 G G G G G G G G A G G G G G G G G G G G
16 chr16_3076019 0 3076019 G G G G G G G G A A A A G G G G G G A A
16 chr16_3076452 0 3076452 G G G G G G G G A A A A G G G G G G A A
16 chr16_3088442 0 3088442 C C C C C C C C T T T T C C C C C C T T
16 chr16_3089537 0 3089537 G G G G G G G G A A A A G G G G G G A A
16 chr16_3091739 0 3091739 C C C C C C C C C C C T C C C C C C C C
16 chr16_3097191 0 3097191 G G G G G G G G A A A A G G G G G G A A
16 chr16_3105131 0 3105131 G G G G G G G G G G G G G G A G G G G G
16 chr16_3105953 0 3105953 C C C C C C C C C C C C C C C C T T C C
16 chr16_3108898 0 3108898 G G G G A A G G G G G G G G G G G G G G
16 chr16_3114316 0 3114316 C C C C C C C C C C C C C T C C C C C C
16 chr16_3116381 0 3116381 A A A A A A A A G G G G A A A A A A G G
16 chr16_3123350 0 3123350 G G G G G G G G G G C G G G G G G G C C
16 chr16_3124841 0 3124841 G G G G G G G G A G G G G G G G G G G G
16 chr16_3133003 0 3133003 T T T T T T T T G G G G T T T T T T T T
16 chr16_3134616 0 3134616 G G G G G G G G G G G G G G G G A A G G
16 chr16_3135073 0 3135073 T T T T T T T T T T T T T T A T T T T T
16 chr16_3136209 0 3136209 T T T T T T T T C C C C T T T T T T C C
16 chr16_3137847 0 3137847 T T C C T T T T T T T T T T T T T T T T
16 chr16_3138568 0 3138568 T T T T T T T T A A A A T T T T T T A A
16 chr16_3140593 0 3140593 C C C C C C T T C C C C C C C C C C C C
16 chr16_3141409 0 3141409 T T T T T T T T T T T T T T C T T T T T
16 chr16_3142947 0 3142947 C G C C C C C C C C C C C C C C C C C C
16 chr16_3146936 0 3146936 G G A A G G G G G G G G G G G G G G G G
16 chr16_3154235 0 3154235 G G A A A A A A A A A A A A A A A A A A
16 chr16_3160148 0 3160148 C C C C C C C C C T C C C C C C C C C C
16 chr16_3168693 0 3168693 C C T T T T C C C C C C T T T T T T C C
16 chr16_3170798 0 3170798 T T T T T T T T T T T T C T T T T T T T
16 chr16_3172499 0 3172499 G G G G G G G G G G G G G G C G G G G G
16 chr16_3173230 0 3173230 C C C C C C C C T T T T C C C C C C T T
16 chr16_3175087 0 3175087 A A A A A A A A G G G G A A A A A A G G
16 chr16_3184373 0 3184373 C C C C C C C C C C C C C C C C T T C C
16 chr16_3185490 0 3185490 T T T T T T T T C T C C T T T T T T C C
16 chr16_3187798 0 3187798 C C G G G G G G G G G G G G G G G G G G
16 chr16_3194082 0 3194082 A A A A A A A A A A A A A C A A A A A A
16 chr16_3194235 0 3194235 G G G G G G G G T T T T G G G G G G T T
16 chr16_3195282 0 3195282 G G C C C C G G G G G G G G G G G G G G
16 chr16_3203514 0 3203514 G G G G G G G G G G G G A G G G G G G G
16 chr16_3206465 0 3206465 C C C C C C C C A A A A A A A A A A A A
16 chr16_3207877 0 3207877 G G G G G G A A G G G G G G G G G G G G
16 chr16_3210462 0 3210462 G G G G G G G G A A A A G G G G G G A A
16 chr16_3216947 0 3216947 G G G G G G G G A A A G G G G G G G G G
16 chr16_3219657 0 3219657 A A A A A A A A C C C C A A A A A A C C
16 chr16_3220486 0 3220486 C C C C C C C C C C C C C T C C C C T T
16 chr16_3227342 0 3227342 G G G G G G G G G G G G G G A G G G G G
16 chr16_3229573 0 3229573 C C C C C C C C T T T T T T T T T T T T
16 chr16_3231036 0 3231036 T T T T T T T T C C C C T T T T T T C C
16 chr16_3237695 0 3237695 G G G G G G G G G G G G A G G G G G G G
16 chr16_3237755 0 3237755 A A A A A A A A G G G G A A A A A A G G
16 chr16_3239697 0 3239697 T T T T T T T T G G G T T T T T T T G G
16 chr16_3240256 0 3240256 C C C C C C C C T T T T C C C C C C T T
16 chr16_3245434 0 3245434 C C C C C C C C C C C T C C C C C C C C
16 chr16_3246113 0 3246113 G G G G G G G G G G A G G G G G G G G G
16 chr16_3246719 0 3246719 G G A A G G G G G G G G G G G G G G G G
16 chr16_3256426 0 3256426 T T C C C C T T T T T T T T T T T T T T
16 chr16_3260285 0 3260285 G G G G G G G G G G A G G G G G G G G G
16 chr16_3280031 0 3280031 C C C C C C C C A A A A C C C C C C A A
16 chr16_3280742 0 3280742 T T T T T T T T T T T T C C C C C C T T
16 chr16_3281543 0 3281543 T T T T T T T T C C C C T T T T T T C C
16 chr16_3281788 0 3281788 T T T T T T T T C C C C T T T T T T C C
16 chr16_3290113 0 3290113 G G G G G G G G A A A A G G G G G G A A
16 chr16_3294261 0 3294261 C C C C C C C C C C C C C T C C C C T T
16 chr16_3299029 0 3299029 C C C C C C C C C C C C A C C C C C C C
16 chr16_3305480 0 3305480 A A G G A A A A A A A A A A A A A A A A
16 chr16_3308390 0 3308390 G G G G G G G G G G G G G G A A G G G G
16 chr16_3308599 0 3308599 T T T T T T T T C C C C T T T T T T C C
16 chr16_3308818 0 3308818 G G G G G G G G G G G G A G G G G G G G
16 chr16_3313095 0 3313095 G G G G G G G G G G G G G G A A G G G G
16 chr16_3315007 0 3315007 G G G G G G G G G G G G A G G G G G G G
16 chr16_3315064 0 3315064 A A A A A A A A G G G G A A A A A A G G
16 chr16_3317680 0 3317680 A G G G G G G G G G G G G G G G G G G G
16 chr16_3330695 0 3330695 G G G G G G G G G G G G A G G G G G G G
16 chr16_3338460 0 3338460 T T T T T T T T C C C C T T T T T T T T
16 chr16_3339906 0 3339906 C C A A A A C C A A A A A A A A A A A A
16 chr16_3340742 0 3340742 T T C C C C C C C C C C C C C C C C C C
16 chr16_3341493 0 3341493 G G G G G G G G G G A G G G G G G G G G
16 chr16_3344352 0 3344352 G G G G G G G G A G G G G G G G G G G G
16 chr16_3344602 0 3344602 T T T T T T A A T T T T T T T T T T T T
16 chr16_3345112 0 3345112 C C A A A A C C A A A A A A A A A A A A
16 chr16_3347844 0 3347844 A A A A A A A A C C C C A A A A A A C C
16 chr16_3350419 0 3350419 C C C C C C C C G G G G C C C C C C G G
16 chr16_3354450 0 3354450 C C C C C C C C C C C C C C C T C C C C
16 chr16_3357310 0 3357310 G G G G G G G G G G G G A A G G G G G G
16 chr16_3357777 0 3357777 C C C C C C C C C C C T C C C C C C C C
16 chr16_3368052 0 3368052 C C C C C C C C T T T T C C C C C C T T
16 chr16_3372749 0 3372749 T T C C C C C C C C C C C C C C T T C C
16 chr16_3373814 0 3373814 G G T T G G G G G G G G G G G G G G G G
16 chr16_3375118 0 3375118 C C C C C C C C C C C C C T C C C C C C
16 chr16_3376843 0 3376843 C C A A C C C C C C C C C C C C C C C C
16 chr16_3377300 0 3377300 A A A A A A A A G G G G A A A A A A G G
16 chr16_3382561 0 3382561 G G G G G G G G A A A A G G G G G G A A
16 chr16_3384472 0 3384472 C C C C C C C C T T T T C C C C C C T T
16 chr16_3387005 0 3387005 T T T T T T T T C C C C T T T T T T C C
16 chr16_3389247 0 3389247 T T T T T T T T G G G G T T T T T T G G
16 chr16_3392743 0 3392743 G G G G G G G G A A A A G G G G G G A A
16 chr16_3394719 0 3394719 G G G G G G G G G G G G G G G G A G G G
16 chr16_3394844 0 3394844 C C C C C C C C C C C C C C C C T T C C
16 chr16_3395401 0 3395401 G G G G G G G G G G G G G G G G A A G G
16 chr16_3396754 0 3396754 A A G G G G G G G G G G G G G G G G G G
16 chr16_3398698 0 3398698 G G A A A A G G A A A A A A A A A A A A
16 chr16_3398938 0 3398938 T T T T T T T T C C C C T T T T T T C C
16 chr16_3399637 0 3399637 C C C C T T C C C C C C C C C C C C T T
16 chr16_3400640 0 3400640 C C C C C C C C C C C T C C C C C C C C
16 chr16_3403443 0 3403443 G G G G G G G G A A A A G G G G G G A A
16 chr16_3404838 0 3404838 T T T T T T T T C C C C T T T T T T C C
16 chr16_3406355 0 3406355 A A A A A A A A G G G G A A A A A A G G
16 chr16_3408070 0 3408070 G G G G G G G G G G G G G G G G T T G G
16 chr16_3408979 0 3408979 T T T T T T T T T T T T C C T T T T T T
16 chr16_3412454 0 3412454 G G G G G G G G G G G G A A G G G G G G
16 chr16_3412696 0 3412696 G G G G G G G G G G G G A A A A A A G G
16 chr16_3414439 0 3414439 C C C C C C C C C C C C T T C C C C C C
16 chr16_3414820 0 3414820 G G G G G G G G G G A G G G G G G G G G
16 chr16_3416256 0 3416256 G G A A A A G G G G G G G G G G G G G G
16 chr16_3417684 0 3417684 A A A A A A A A G G A G A A A A A A A A
16 chr16_3418964 0 3418964 C C C C C C C C T T T T C C C C C C T T
16 chr16_3420487 0 3420487 C C C C C C C C C T C T C C C C C C C C
16 chr16_3428453 0 3428453 A A A A A A A A G G G G A A A A A A G G
16 chr16_3430621 0 3430621 G G G G G G G G G G G G G G G G A A G G
16 chr16_3431209 0 3431209 T T C C C C T T C C C C C C C C C C C C
16 chr16_3431372 0 3431372 C C C C C C C C C C C C C C C C T T C C
16 chr16_3435460 0 3435460 G G G G G G G G G G G G G G G G A A G G
16 chr16_3436569 0 3436569 A A A A A A A A G G G G A A A A A A G G
16 chr16_3437213 0 3437213 G G G G G G G G A A A A G G G G G G A A
16 chr16_3437392 0 3437392 T T C C C C T T T T T T C C C C C C T T
16 chr16_3439194 0 3439194 G G G G G G G G C G C G G G G G G G G G
16 chr16_3439431 0 3439431 T T T T T T T T C T C T T T T T T T C C
16 chr16_3441548 0 3441548 A A A A A A A A C C C C A A A A A A C C
16 chr16_3442381 0 3442381 G G G G G G G G G G G G G G G G C C G G
16 chr16_3442422 0 3442422 T T T T T T T T C T C T T T T T T T C C
16 chr16_3451002 0 3451002 C C C C C C C C T T T T C C C C C C T T
16 chr16_3455025 0 3455025 T T C C C C T T C C C C C C C C C C C C
16 chr16_3455046 0 3455046 C C C C C C A A C C C C C C C C C C C C
16 chr16_3455850 0 3455850 A A A A A A A A C C C C A A A A A A C C
16 chr16_3456669 0 3456669 C C C C C C T T C C C C C C C C C C C C
16 chr16_3456850 0 3456850 T T T T T T T T C C C C T T T T T T C C
16 chr16_3469790 0 3469790 C C C C C C C C G G G G C C C C C C G G
16 chr16_3473263 0 3473263 A G G G G G A G G G G G G G G G G G G G
16 chr16_3475279 0 3475279 T T T T T T T T T T T T T T G G T T T T
16 chr16_3479875 0 3479875 A G G G G G G G G G G G A G G G G G G G
16 chr16_3481932 0 3481932 G G A A G G G G G G G G G G G G G G G G
16 chr16_3482292 0 3482292 G G G G G G G G A A A A G G G G G G A A
16 chr16_3488536 0 3488536 T T T T T T T T C C C C T T T T T T C C
16 chr16_3492647 0 3492647 G G G G G G G G A A A A G G G G G G A A
16 chr16_3493838 0 3493838 C C C C C C C C C C C C C T C C C C C C
16 chr16_3496743 0 3496743 A A A A A A A A G G G G A A A A A A G G
16 chr16_3499325 0 3499325 A A A A A A A A A A A A A A A A G G A A
16 chr16_3499969 0 3499969 A A A A A A A A G G A A A A A A A A A A
16 chr16_3503037 0 3503037 T T A A A A T T T T T T A A A A A A T T
16 chr16_3505461 0 3505461 A A A A A A A A A A A A A A G G A A A A
16 chr16_3506640 0 3506640 T T T T T T T T C C C C T T T T T T C C
16 chr16_3506995 0 3506995 C C C C C C C C C C C C C C T T C C C C
16 chr16_3507125 0 3507125 G G G G G G G G A A G G G G G G G G G G
16 chr16_3510689 0 3510689 T T C C C C C C C C C C C C C C C C C C
16 chr16_3512271 0 3512271 C C C C C C C C T T T T C C C C C C T T
16 chr16_3517715 0 3517715 G G G G G G G G A A A A G G G G G G A A
16 chr16_3518202 0 3518202 C C A A A A C C C C C C C C C C C C C C
16 chr16_3524529 0 3524529 C C C C C C C C C C C C C C C C T T C C
16 chr16_3526747 0 3526747 C C C C C C C C G G C G C C C C C C G G
16 chr16_3527865 0 3527865 C C C C C C C C T T T T C C C C C C T T
16 chr16_3538669 0 3538669 C C C C T T C C C C C C C C C C C C C C
16 chr16_3547954 0 3547954 G G A A G G A A G G G G A G G G G G G G
16 chr16_3554765 0 3554765 C C C C C C C C C C C T C C C C C C C C
16 chr16_3560895 0 3560895 C C C C C C C C G G G G C C C C C C G G
16 chr16_3572646 0 3572646 C C G G G G C C C C C C C C C C C C C C
16 chr16_3574706 0 3574706 A A A A A A A A C C C C A A A A A A C C
16 chr16_3574976 0 3574976 G G G G G G G G G G G G A G G G G G G G
16 chr16_3588981 0 3588981 A A C C A A A A A A A A A A A A A A A A
16 chr16_3589282 0 3589282 G G G G G G G G A A A A G G G G G G A A
16 chr16_3591091 0 3591091 C C C C C C C C T T T T C C C C C C T T
16 chr16_3592850 0 3592850 G G G G G G G G G G G G A G G G G G G G
16 chr16_3594496 0 3594496 G G A A A A G G G G G G G G G G G G G G
16 chr16_3595996 0 3595996 A A A G G G A A A A A A A A A A A A A A
16 chr16_3598007 0 3598007 G G A A A A G G G G G G G G G G G G G G
16 chr16_3604231 0 3604231 G G C C C C G G C C C C C C C C C C C C
16 chr16_3605895 0 3605895 G G G G G G G G G G G G G G A A G G G G
16 chr16_3612741 0 3612741 T T T T C C T T T T T T T T T T T T T T
16 chr16_3614205 0 3614205 G G G G G G G G G G G G A A G G G G G G
16 chr16_3614740 0 3614740 A A A A A A A A G G G G A A A A A A G G
16 chr16_3617468 0 3617468 C C C C C C C C A A A A C C C C C C A A
16 chr16_3618844 0 3618844 C C C C C C C C C C C C C T C C C C C C
16 chr16_3619285 0 3619285 C C T T T T C C C C C C C C C C C C C C
16 chr16_3629220 0 3629220 C C C C C C C C C C C C C C C C T T C C
16 chr16_3630567 0 3630567 T T T T T T T T T T T T C T T T T T T T
16 chr16_3631680 0 3631680 T T T T T T T T C C C C T T T T T T C C
16 chr16_3632636 0 3632636 C C C C C C C T C C C C C C C C C C C C
16 chr16_3633454 0 3633454 C C C C C C T T C C C C C C C C C C C C
16 chr16_3636521 0 3636521 C C C C T T C C C C C C C C C C C C C C
16 chr16_3639348 0 3639348 T T T T T T T T C C C C T T T T T T C C
16 chr16_3639478 0 3639478 C C A A A A C C C C C C C C C C C C C C
16 chr16_3644562 0 3644562 G G G G G G G G T T T T G G G G G G T T
16 chr16_3646140 0 3646140 C C T T C C C C C C C C C C C C C C C C
16 chr16_3646469 0 3646469 G G G G C C G G G G G G G G G G G G G G
16 chr16_3648410 0 3648410 T T T T T T T T C C C C T T T T T T C C
16 chr16_3651946 0 3651946 T T T T T T T T G G G G T T T T T T G G
16 chr16_3652556 0 3652556 G G G G G G G G G G G G G G G G A A G G
16 chr16_3657074 0 3657074 G G A A A A G G G G G G G G G G G G G G
16 chr16_3662012 0 3662012 C C C C C C T T C C C C C C C C C C C C
16 chr16_3662038 0 3662038 T T G G T T T T T T T T T T T T T T T T
16 chr16_3670572 0 3670572 A A A A A A A A G G G G A A A A A A G G
16 chr16_3673850 0 3673850 G G A G G G G G G G G G G G G G G G G G
16 chr16_3674194 0 3674194 A A A A A A A A G G G G A A A A A A G G
16 chr16_3675968 0 3675968 G G G G G G G G G G G G G G A A G G G G
16 chr16_3678648 0 3678648 G G G G G G G G A A A A G G G G G G A A
16 chr16_3679000 0 3679000 T T T T T T T T T T T T T T C T T T T T
16 chr16_3679366 0 3679366 A A A A A A A A A A A A A A T T A A A A
16 chr16_3684139 0 3684139 G G A A G G G G G G G G G G G G G G G G
16 chr16_3687951 0 3687951 G G G G G G A A G G G G G G G G G G G G
16 chr16_3690338 0 3690338 A A A A A A A A A A A A G G A A A A A A
16 chr16_3692929 0 3692929 A A A A A A A A A A A A A A A C A A A A
16 chr16_3693221 0 3693221 T T T T T T T T C C C C T T T T T T C C
16 chr16_3700148 0 3700148 G G G G G G G G A A A A G G G G G G A A
16 chr16_3701799 0 3701799 C C C C C C C C C C C C C C C C C T C C
16 chr16_3705113 0 3705113 C C C C T T C C C C C C C C C C C C C C
16 chr16_3711068 0 3711068 A A A A A A A A G G G G A A A A A A G G
16 chr16_3712558 0 3712558 C C C C T T C C C C C C C C C C C C C C
16 chr16_3715062 0 3715062 T T T T T T T T T T C T T T T T T T T T
16 chr16_3716398 0 3716398 A A G G G G A A G G G G G G G G G G G G
16 chr16_3717044 0 3717044 C C C C C C C C G G G G G G G G G G G G
16 chr16_3720505 0 3720505 A A A A A A T T A A A A A A A A A A A A
16 chr16_3721932 0 3721932 G G G G G G G G A A A A G G G G G G A A
16 chr16_3725534 0 3725534 C C C C C C C C C C C T C C C C C C C C
16 chr16_3726135 0 3726135 A A A A A A A A A A A A A A A A A G A A
16 chr16_3729365 0 3729365 G G G G G G G G C C C C G G G G G G C C
16 chr16_3738342 0 3738342 A A G G A A A A A A A A A A A A A A A A
16 chr16_3739337 0 3739337 T T T T T T T T C C C C T T T T T T C C
16 chr16_3739573 0 3739573 T T T T T T T T C C C C T T T T T T C C
16 chr16_3759794 0 3759794 C C T T T T C C T T T T T T T T T T T T
16 chr16_3764406 0 3764406 A A A A A A A A A A A A T T A A T T A A
16 chr16_3772864 0 3772864 T T T T T T T T T T T T A T T T T T T T
16 chr16_3776021 0 3776021 C C C C C C T T C C C C C C C C T T C C
16 chr16_3785130 0 3785130 G G G G G G G G A G G G G G G G G G A A
16 chr16_3785166 0 3785166 G G G G G G G G A A A A G G G G G G A A
16 chr16_3787288 0 3787288 A A A A A A A A A A A A C C A A A A A A
16 chr16_3792761 0 3792761 G G G G G G G G G G G G G G A A G G G G
16 chr16_3800225 0 3800225 T T T T T T T T T T T T A T T T T T T T
16 chr16_3810537 0 3810537 G G G G G G G G A A A A G G G G G G A A
16 chr16_3812347 0 3812347 A A A A A A A A A G A A A A A A A A A A
16 chr16_3814672 0 3814672 C C C C C C C C C C C C T T C C T T C C
16 chr16_3816492 0 3816492 C C C C C C C C C C T T C C C C C C C C
16 chr16_3818679 0 3818679 G G G G G G G G A G G G G G G G G G A A
16 chr16_3834674 0 3834674 C C C C C C C C C C C C C C C C C T C C
16 chr16_3845064 0 3845064 C C C C C C C C C C C C C T C C C C C C
16 chr16_3854363 0 3854363 T T T T T T T T C C C C T T T T T T C C
16 chr16_3857262 0 3857262 G G A A A A G G A A A A A A A A A A A A
16 chr16_3857779 0 3857779 C C C C C C C C C C C C C C C C C T C C
16 chr16_3863342 0 3863342 A A A A A A A A A A A A A T A A A A A A
16 chr16_3866900 0 3866900 T T C C C C T T C C C C C C C C C C C C
16 chr16_3867913 0 3867913 C C A A A A C C A A A A A A A A A A A A
16 chr16_3878306 0 3878306 T T T T C C T T T T T T T T T T T T T T
16 chr16_3879452 0 3879452 G G G G G G G G G G G G A G G G G G G G
16 chr16_3883638 0 3883638 T T T T T T T T C C C C T T T T T T C C
16 chr16_3892315 0 3892315 G G A A G G G G G G G G G G G G G G G G
16 chr16_3899389 0 3899389 C C C C C C C C A A A A C C C C C C A A
16 chr16_3901201 0 3901201 A A A A A A G G A A A A A A A A A A A A
16 chr16_3906715 0 3906715 G G G G G G G G G G G G A G G G G G G G
16 chr16_3911208 0 3911208 T T T T G G T T T T T T T T T T T T T T
16 chr16_3913551 0 3913551 T T T T T T T T C C C C T T T T T T C C
16 chr16_3914081 0 3914081 G G G G G G G G A A A A G G G G G G A A
16 chr16_3916120 0 3916120 G G G G A A G G G G G G G G G G G G G G
16 chr16_3916839 0 3916839 G G G G G G G G G G G G A A G G G G G G
16 chr16_3916848 0 3916848 G G G G G G G G G G G G A A A A G G G G
16 chr16_3920572 0 3920572 G G G G G G G G A A A A G G G G G G A A
16 chr16_3921514 0 3921514 G G T T T T T T T T T T T T T T T T T T
16 chr16_3921704 0 3921704 A A A A A A A A G G G G A A A A A A G G
16 chr16_3923111 0 3923111 G G G G G G G G G G G G G G G G T T G G
16 chr16_3925182 0 3925182 A A A A A A G G A A A A A A A A A A A A
16 chr16_3926080 0 3926080 C C C C C C C C C C C C C T C C C C C C
16 chr16_3926153 0 3926153 A A A A A A A A A G A G A A A A A A A A
16 chr16_3927765 0 3927765 G G G G A A G G G G G G G G G G G G G G
16 chr16_3928714 0 3928714 C C C C C C C C G G G G C C C C C C G G
16 chr16_3933853 0 3933853 C C T T C C C C C C C C C C C C C C C C
16 chr16_3935618 0 3935618 T T T T C C T T T T T T T T T T T T T T
16 chr16_3939800 0 3939800 G G G T G G G G G G G G G G G G G G G G
16 chr16_3940608 0 3940608 T T T T T T T T C C C C T T T T T T C C
16 chr16_3943539 0 3943539 T T T T T T T T C C C C T T T T T T T T
16 chr16_3947794 0 3947794 G G A G G G G G G G G G G G G G G G G G
16 chr16_3949864 0 3949864 T T C C C C T T C C C C C C C C C C C C
16 chr16_3952907 0 3952907 T T T T T T T T G G G G T T T T T T G G
16 chr16_3954969 0 3954969 T T T T T T T T C C C C T T T T T T C C
16 chr16_3961848 0 3961848 T T T T A A T T A A A A A A A A A A A A
16 chr16_3966821 0 3966821 C C C C C C C C G G G G C C C C C C G G
16 chr16_3968013 0 3968013 C C C C C C T T C C C C C C C C C C C C
16 chr16_3968623 0 3968623 G G G G G G G G G G G G G G T T G G G G
16 chr16_3974812 0 3974812 T T T T T T T T C C C C T T T T T T C C
16 chr16_3975481 0 3975481 G G G G C C G G G G G G G G G G G G G G
16 chr16_3976486 0 3976486 T T T T A A T T T T T T T T T T T T T T
16 chr16_3979246 0 3979246 A A A A A A A A G G G G A A A A A A G G
16 chr16_3979310 0 3979310 T T T T T T T T G G G G T T T T T T G G
16 chr16_3981592 0 3981592 G T G G G G G G G G G G G G G G G G G G
16 chr16_3983830 0 3983830 G G G G G G G G A A A A G G G G G G A A
16 chr16_3989550 0 3989550 G G G G A A G G G G G G G G G G G G G G
16 chr16_3992337 0 3992337 T T T T T T T T G G G G T T T T T T G G
16 chr16_3996436 0 3996436 G G G G G G G G G G G G G G A A G G G G
16 chr16_3999120 0 3999120 C T C C C C C C C C C C C C C C C C C C
16 chr16_4000168 0 4000168 G G A G G G G G G G G G G G G G G G G G
16 chr16_4000559 0 4000559 C C C C C C T T C C C C C C C C C C C C
16 chr16_4003613 0 4003613 C C C C C C C C T T T T C C C C C C T T
16 chr16_4004814 0 4004814 G G A A A A G G G G G G G G G G G G G G
16 chr16_4010069 0 4010069 C C C C C C C C T T T T C C C C C C T T
16 chr16_4019451 0 4019451 T T T T T T T T C C C C C C C C C C C C
16 chr16_4027447 0 4027447 T T C T T T T T T T T T T T T T T T T T
16 chr16_4029653 0 4029653 T T T T T T T T T T T T C T T T T T T T
16 chr16_4031662 0 4031662 C C C C C C C C C C C C C T C C C C C C
16 chr16_4049114 0 4049114 G G G G G G G G G G G G A G G G G G G G
16 chr16_4052983 0 4052983 C C C C C C C C C C C C C C T T C C C C
16 chr16_4055123 0 4055123 A A A A A A A A A G A A A A A A A A A A
16 chr16_4059239 0 4059239 G G G G G G G G G G G G G G A A G G G G
16 chr16_4070402 0 4070402 T T T T T T T T T T T T T T T T C C T T
16 chr16_4070898 0 4070898 G G A A G G G G G G G G G G G G G G G G
16 chr16_4086629 0 4086629 G G A A A A A A A A A A A A A A A A A A
16 chr16_4093957 0 4093957 G G G G G G G G G G G G G G G G A A G G
16 chr16_4109457 0 4109457 A A A A A A A A A A A A A A A A A G A A
16 chr16_4111408 0 4111408 G G G G G G G G G G G G A A G G G G G G
16 chr16_4118163 0 4118163 T T T T T T G G T T T T T T T T T T T T
16 chr16_4125892 0 4125892 G G G G G G G G A G G G G G G G G G G G
16 chr16_4126755 0 4126755 A A A A A A A A A A A A G G A A A A A A
16 chr16_4133919 0 4133919 A A A A A A T T A A A A A A A A A A A A
16 chr16_4139598 0 4139598 A A C C A A A A A A A A A A A A A A A A
16 chr16_4147781 0 4147781 G G G G G G G G G G G G A G G G G G G G
16 chr16_4181592 0 4181592 T T T T T T T T T T T T G G G G T T T T
16 chr16_4200128 0 4200128 A A A A A A A A A A A A G G G G A A A A
16 chr16_4202042 0 4202042 C C C C C C C C C C C C C C C C T T C C
16 chr16_4206170 0 4206170 A A A A A A A A T T T T A A A A A A T T
16 chr16_4227835 0 4227835 A C C C C C C C C C C C C C C C C C C C
16 chr16_4228969 0 4228969 T T T T T T T T T T T T T T A A T T T T
16 chr16_4252629 0 4252629 C C T T T T C C T T T T T T T T T T T T
16 chr16_4255338 0 4255338 C C C C T T C C C C C C C C C C C C C C
16 chr16_4259865 0 4259865 A A A A A A A A A A A A A G A A A A A A
16 chr16_4263999 0 4263999 A A A A A A A A A A A G A A A A A A A A
16 chr16_4272909 0 4272909 G G G G G G G G T T T T G G G G G G T T
16 chr16_4273139 0 4273139 A A A A A A A A G G G G A A A A A A G G
16 chr16_4274452 0 4274452 G G G G G G G G G G G G A A G G G G G G
16 chr16_4274842 0 4274842 G G A A G G G G G G G G G G G G G G G G
16 chr16_4275885 0 4275885 A A A A A A A A A A A A A C A A A A A A
16 chr16_4283420 0 4283420 C C C C C C G G C C C C C C C C C C C C
16 chr16_4291584 0 4291584 A A C C C C A A A A A A A A A A A A A A
16 chr16_4294750 0 4294750 T T C C C C T T C C C C C C C C C C C C
16 chr16_4306621 0 4306621 C C C C C C C T C C C C C C C C C C C C
16 chr16_4308119 0 4308119 G G G G G G G G G G G G G T G G G G G G
16 chr16_4314598 0 4314598 A A C C C C A A C C C C C C C C C C C C
16 chr16_4314623 0 4314623 A A A A A A A A G G G G A A A A A A G G
16 chr16_4315023 0 4315023 C C C C C C C C T T T T C C C C C C T T
16 chr16_4315377 0 4315377 G G G G A A G G G G G G G G G G G G G G
16 chr16_4318744 0 4318744 A A G G A A A A A A A A A A A A A A A A
16 chr16_4320121 0 4320121 G G G G A A G G G G G G G G G G G G G G
16 chr16_4321129 0 4321129 C C C C C C C C T T T T C C C C C C T T
16 chr16_4326197 0 4326197 G G G G G G A G G G G G G G G G G G G G
16 chr16_4326800 0 4326800 A A A A A A A A A A A T A A A A A A A A
16 chr16_4331261 0 4331261 G G A A G G G G G G G G G G G G G G G G
16 chr16_4342073 0 4342073 C C C C C C C C C C C C C C C C C T C C
16 chr16_4344525 0 4344525 G G G T T T G G T T T T T T T T T T T T
16 chr16_4344589 0 4344589 C C C T C C C C C C C C C C C C C C C C
16 chr16_4347090 0 4347090 G G G G G G G G G G G G G G G G A A G G
16 chr16_4347788 0 4347788 T T T T T T T T C C C C T T T T T T C C
16 chr16_4347967 0 4347967 T T T T T T T T C C C C T T T T T T C C
16 chr16_4347991 0 4347991 A A A A A A A A G G G G A A A A A A G G
16 chr16_4351819 0 4351819 A A A A A A A A G G G G A A A A A A G G
16 chr16_4352167 0 4352167 C C C C C C C C C C C C C C C C C T C C
16 chr16_4356304 0 4356304 G G G G G G G G T T T T G G G G G G T T
16 chr16_4356305 0 4356305 A A A A A A A A C C C C A A A A A A C C
16 chr16_4357312 0 4357312 G G G G G G G G A A A A G G G G G G A A
16 chr16_4359705 0 4359705 G G G G G G G G G G G G C C G G G G G G
16 chr16_4365236 0 4365236 T T T T T T T T C C C C T T T T T T C C
16 chr16_4370964 0 4370964 C C C C C C C C C T C C C C C C C C C C
16 chr16_4375584 0 4375584 T T T T T T T T T T T T T T C C T T T T
16 chr16_4380585 0 4380585 C C G G G G C C G G G G G G G G G G G G
16 chr16_4380749 0 4380749 G G A A A A G G A A A A A A A A A A A A
16 chr16_4381719 0 4381719 C C A A A A C C C C C C C C C C C C C C
16 chr16_4383155 0 4383155 C C T T T T C C C C C C C C C C C C C C
16 chr16_4383224 0 4383224 A A A A A A A A C C C C A A A A A A C C
16 chr16_4383552 0 4383552 C C C C C C C C T T T T C C C C C C T T
16 chr16_4390536 0 4390536 C C C C C C C C C C C C C C C C T T C C
16 chr16_4390795 0 4390795 G G C G G G G G G G G G G G G G G G G G
16 chr16_4390817 0 4390817 G G G G G G G G A A A A G G G G G G A A
16 chr16_4392994 0 4392994 G G G G G G G G G G A G G G G G G G G G
16 chr16_4404015 0 4404015 T T T T T T T T C C C C T T T T T T C C
16 chr16_4408859 0 4408859 C C C C C C C C C C C C C C C C T T C C
16 chr16_4410468 0 4410468 C C C C C C C C C C C C T T C T C C C C
16 chr16_4414180 0 4414180 C C C C C C C C T T T T C C C C C C T T
16 chr16_4414590 0 4414590 T T T T T T T T A A A A T T T T T T A A
16 chr16_4416403 0 4416403 G G G G G G G G A A A A G G G G G G A A
16 chr16_4433801 0 4433801 T T T T T T T T C C C C T T T T T T C C
16 chr16_4446196 0 4446196 C C C C C C C C T T T T C C C C C C T T
16 chr16_4446265 0 4446265 C C C C C C C C T T T T C C C C C C T T
16 chr16_4453594 0 4453594 A G G G G G G G G G G G G G G G G G G G
16 chr16_4454091 0 4454091 T T T T T T T T A A A A T T T T T T A A
16 chr16_4455688 0 4455688 G G G G G G G G A A A A G G G G G G A A
16 chr16_4467739 0 4467739 G G G G G G G G G G G G A G G G G G G G
16 chr16_4468580 0 4468580 G G T T G G G G G G G G G G G G G G G G
16 chr16_4475391 0 4475391 G G G G G G G G T T T T G G G G G G T T
16 chr16_4477016 0 4477016 G G G G G G G G G G G G A G G G G G G G
16 chr16_4479512 0 4479512 C C A A C C C C C C C C C C C C C C C C
16 chr16_4484675 0 4484675 G G G G G G G G A A A A G G G G G G A A
16 chr16_4486252 0 4486252 C C C C C C C C C C C C T T T T T T C C
16 chr16_4486253 0 4486253 G G G G G G G G G G A G G G G G G G G G
16 chr16_4486630 0 4486630 G G A A A A G G A A A A A A A A A A A A
16 chr16_4487882 0 4487882 A G G G G G G G G G G G G G G G G G G G
16 chr16_4493167 0 4493167 A A A A A A C C A A A A A A A A A A A A
16 chr16_4496108 0 4496108 A A A A A A A A A A A A A A A A G G A A
16 chr16_4496691 0 4496691 C C C C C C C C T T T T C C C C C C T T
16 chr16_4501107 0 4501107 G G G G G G G G G G G G A G G G G G G G
16 chr16_4501928 0 4501928 C C C C C C C C G G G G C C C C C C G G
16 chr16_4502782 0 4502782 G G G G G G G G A A A A G G G G G G A A
16 chr16_4514504 0 4514504 A A A A A A A A A A A A A A G G A A A A
16 chr16_4518475 0 4518475 T T T T T T T T T T T T C C C C C C T T
16 chr16_4523938 0 4523938 A A A A A A A A G G G G A A A A A A G G
16 chr16_4526156 0 4526156 G G G G G G G G G G G G A A A A G G G G
16 chr16_4528858 0 4528858 A A A A A A A A G G G G A A A A A A G G
16 chr16_4531676 0 4531676 G G G G G G G G G G G G A G G G G G G G
16 chr16_4532798 0 4532798 G G G G G G G G A A A A G G G G G G A A
16 chr16_4534309 0 4534309 T T T T T T T T C C C C T T T T T T C C
16 chr16_4537853 0 4537853 G G G G A A G G G G G G G G G G G G G G
16 chr16_4547993 0 4547993 C T C C C C T T C C C C C C C C C C C C
16 chr16_4555393 0 4555393 T T T T T T T T C T T T T T T T T T T T
16 chr16_4565231 0 4565231 C C C C C C C C C T C C C C C C C C C C
16 chr16_4565790 0 4565790 T T G G T T T T T T T T T T T T T T T T
16 chr16_4571343 0 4571343 A A C C A A A A A A A A A A A A A A A A
16 chr16_4579677 0 4579677 C C C C C C C C T T T T C C C C C C T T
16 chr16_4581537 0 4581537 G G G G G G G G G G G G A G G G G G G G
16 chr16_4585231 0 4585231 A A A A T T A A A A A A A A A A A A A A
16 chr16_4589228 0 4589228 A A A A A A A A A A A G A A A A A A A A
16 chr16_4597198 0 4597198 G G G G G G G G G G A G G G G G G G G G
16 chr16_4597926 0 4597926 T T C C C C T T C C C C C C C C C C C C
16 chr16_4599436 0 4599436 G G G G G G G G G G G G A G G G G G G G
16 chr16_4600206 0 4600206 T T T T T T T T C C C C T T T T T T C C
16 chr16_4602650 0 4602650 G G G G G G G G G G A G G G G G G G A A
16 chr16_4602745 0 4602745 C C C C C C C C A A A A C C C C C C A A
16 chr16_4603405 0 4603405 A A A A A A A A G G G G A A A A A A G G
16 chr16_4603433 0 4603433 T T T T T T T T C C C C T T T T T T C C
16 chr16_4606567 0 4606567 T T T T T T T T G G G G T T T T T T G G
16 chr16_4610019 0 4610019 C C C C C C C C T T T T C C C C C C T T
16 chr16_4616184 0 4616184 G G G G G G G G A G A G G G G G G G G G
16 chr16_4616233 0 4616233 G G G G G G G G A A A A G G G G G G A A
16 chr16_4616698 0 4616698 T T T T T T T T G G G G T T T T T T G G
16 chr16_4629584 0 4629584 C C C C C C C C C C C C C C C C T T C C
16 chr16_4634602 0 4634602 T T T T T T T T G G G G T T T T T T G G
16 chr16_4644737 0 4644737 A A A A A A A A G G G G A A A A A A G G
16 chr16_4647080 0 4647080 C C C C C C C C C C C C C C C C T T C C
16 chr16_4676114 0 4676114 G G G G C C G G G G G G G G G G G G G G
16 chr16_4684295 0 4684295 T T T T T T T T T T T T T T T T G G T T
16 chr16_4686697 0 4686697 C C C C C C C C C C C C C C C C T T C C
16 chr16_4695343 0 4695343 G G G G G G G G A A A A G G G G G G A A
16 chr16_4702527 0 4702527 G G G G G G G G C G G G G G G G G G G G
16 chr16_4703933 0 4703933 G G G G G G G G A A A A G G G G G G A A
16 chr16_4705663 0 4705663 T T T T T T T T T T T T T T T T A A T T
16 chr16_4724429 0 4724429 C C C C C C C C T T T T C C C C C C T T
16 chr16_4726497 0 4726497 T T T T T T T T T T T T C T T T T T T T
16 chr16_4732101 0 4732101 A A A A A A A A G G G G A A A A A A G G
16 chr16_4732685 0 4732685 T T T T T T T T T T T T G T T T T T T T
16 chr16_4751605 0 4751605 T T T T T T T T G G G G T T T T T T G G
16 chr16_4756139 0 4756139 T T T T T T T T T T T T C T T T T T T T
16 chr16_4760580 0 4760580 G G G G G G G G C C G G G G G G G G C C
16 chr16_4761590 0 4761590 C C C C C C C C T T T T C C C C T T T T
16 chr16_4762315 0 4762315 T T T T T T T T C C T T T T T T T T T T
16 chr16_4767984 0 4767984 G G G G G G G G G G G G A G G G G G G G
16 chr16_4774026 0 4774026 T T T T T T T T T T T T C C T T T T T T
16 chr16_4777145 0 4777145 G G G G G G G G C G G G G G G G G G G G
16 chr16_4790302 0 4790302 C C C C C C G G C C C C C C C C C C C C
16 chr16_4796843 0 4796843 T T A A T T T T T T T T T T T T T T T T
16 chr16_4800174 0 4800174 C C C C C C C C C C C C T T T T T T C C
16 chr16_4800698 0 4800698 T T C C T T T T T T T T T T T T T T T T
16 chr16_4801766 0 4801766 G G G G A A G G G G G G G G G G G G G G
16 chr16_4808415 0 4808415 C C C C C C C C G G G G C C C C C C G G
16 chr16_4810877 0 4810877 G G G G G G G G G G G G A A G G G G G G
16 chr16_4812143 0 4812143 C C C C C C C C C T C T C C C C C C C C
16 chr16_4812188 0 4812188 C C T T C C C C C T C T C C C C C C C C
16 chr16_4812289 0 4812289 G G G G G G G G A A A A G G G G G G A A
16 chr16_4813190 0 4813190 C C C C C C C C C C C C T T C C C C C C
16 chr16_4813316 0 4813316 C C C C C C C C C C C C C T C C C C C C
16 chr16_4822807 0 4822807 C C C C C C C C A C A C C C C C C C A A
16 chr16_4823075 0 4823075 C C C C C C C C T T T T C C C C C C T T
16 chr16_4825000 0 4825000 G G G G G G G G A A A A G G G G G G A A
16 chr16_4825108 0 4825108 G G A A A A G G G G G G G G G G G G G G
16 chr16_4827651 0 4827651 G G G G G G G G G G G G G G T T G G G G
16 chr16_4829254 0 4829254 C C T T T T T T T T T T T T T T T T T T
16 chr16_4830073 0 4830073 A A G G G G G G G G G G G G G G G G G G
16 chr16_4832410 0 4832410 G G G G G G G G A A A A G G G G G G A A
16 chr16_4833066 0 4833066 A A A A A A A A G G G G A A A A A A G G
16 chr16_4833629 0 4833629 C C C C C C C C A A A A A A A A A A A A
16 chr16_4836716 0 4836716 A A G G G G A A G G G G G G G G G G G G
16 chr16_4837878 0 4837878 G G G G G G G G G G G G G G A A G G G G
16 chr16_4839691 0 4839691 A A A A A A A A G G G G A A A A A A G G
16 chr16_4854546 0 4854546 C C C C C C C C C C C C C T C C C C C C
16 chr16_4857399 0 4857399 G G G G G G G G C G C G G G G G G G G G
16 chr16_4862466 0 4862466 A A T T T T A A A A A A A A A A A A A A
16 chr16_4863336 0 4863336 C C C C C C C C G G G G C C C C C C G G
16 chr16_4875612 0 4875612 G G G G G G G G T T T T G G G G G G T T
16 chr16_4875862 0 4875862 C C C C C C C C T T T T C C C C C C T T
16 chr16_4881106 0 4881106 C C C C C C C C C C C C C G C C C C C C
16 chr16_4885856 0 4885856 G G G G G G G G G G G G A A A A G G G G
16 chr16_4892815 0 4892815 C C C C C C C C C C C C C C C T C C C C
16 chr16_4900084 0 4900084 T T C C C C T T T T T T T T T T T T T T
16 chr16_4900453 0 4900453 T T T T T T T T C C C C T T T T T T C C
16 chr16_4901993 0 4901993 C C C C T T C C C C C C C C C C C C C C
16 chr16_4905538 0 4905538 G G G G A A G G G G G G G G G G G G G G
16 chr16_4914289 0 4914289 T T T T T T T T C C C C T T T T T T C C
16 chr16_4915802 0 4915802 T T C C T T T T T T T T T T T T T T T T
16 chr16_4917348 0 4917348 C C C C C C C C T T T T C C C C C C T T
16 chr16_4921546 0 4921546 A A G G G G G G G G G G G G G G G G G G
16 chr16_4922091 0 4922091 G G G G G G G G G G G G G G A G G G G G
16 chr16_4925374 0 4925374 G G G G G G G G C C C C G G G G G G C C
16 chr16_4938250 0 4938250 C C C T C C C C C C C C C C C C C C C C
16 chr16_4945295 0 4945295 T T T T T T C C T T T T T T T T T T T T
16 chr16_4955129 0 4955129 A A A A A A A A C C C C A A A A A A C C
16 chr16_4955144 0 4955144 C C T T C C C C C C C C C C C C C C C C
16 chr16_4966330 0 4966330 T T T T T T T T G G G G T T T T T T G G
16 chr16_4966581 0 4966581 C C C C C C C C C C C C T T T T C C C C
16 chr16_4967603 0 4967603 C C C C C C C C C C C C C T C C C C C C
16 chr16_4980453 0 4980453 C C C C C C C C C C C C G G C C C C C C
16 chr16_4985233 0 4985233 C G G G G G G G G G G G G G G G G G G G
16 chr16_4996656 0 4996656 C C T T T T C C T T T T T T T T T T T T
16 chr16_5003101 0 5003101 G G G G G G G G A A A A G G G G G G A A
16 chr16_5007762 0 5007762 A A A A A A A A G G G G A A A A A A G G
16 chr16_5016386 0 5016386 T T T T T T T T C C C C T T T T T T C C
16 chr16_5016436 0 5016436 G G A A G G G G G G G G G G G G G G G G
16 chr16_5016824 0 5016824 C C C C C C C C C C C C C C C C C T C C
16 chr16_5018123 0 5018123 C C C C C C C C C C C C C C T T C C T T
16 chr16_5048943 0 5048943 A A A A A A A A C C C C A A A A A A C C
16 chr16_5072736 0 5072736 C C C C C C C C C C C C C C T T C C C C
16 chr16_5084966 0 5084966 C C C C C C C C C C C C C C C T C C C C
16 chr16_5086336 0 5086336 A A T T T T A A A A A A T T T T T T A A
16 chr16_5089101 0 5089101 T T T T T T T T T T T T C T T T T T T T
16 chr16_5091706 0 5091706 G G G T G G G G G G G G G G G G G G G G
16 chr16_5099985 0 5099985 C C C C C C C C C T C C C C C C C C C C
16 chr16_5108445 0 5108445 G G A G G G G G G G G G A G G G G G G G
16 chr16_5116482 0 5116482 T T T T T T T T T T T T T T T T G G T T
16 chr16_5119660 0 5119660 A A A G A A A A A A A A A A A A A A A A
16 chr16_5120033 0 5120033 C C C C C C C C C T T T C C C C C C C C
16 chr16_5125888 0 5125888 T T T T T T T T T T T T G G T T G G T T
16 chr16_5127680 0 5127680 A A A A A A A A A A A A A A A G A A A A
16 chr16_5133185 0 5133185 C C C C C C C C C C C C C C G G C C C C
16 chr16_5140575 0 5140575 T T T T T T T T T T T T T T T T G G T T
16 chr16_5142633 0 5142633 C C C C C C C C C C A C C C C C C C C C
16 chr16_5158184 0 5158184 T T T T T T T T T T T T C T T T T T T T
16 chr16_5160767 0 5160767 G G G G G G G G T T T T G G G G G G T T
16 chr16_5184550 0 5184550 A A G G G G A A G G G G A A A A A A G G
16 chr16_5184720 0 5184720 A A A G A A A A A A A A A A A A A A A A
16 chr16_5191376 0 5191376 G G C C C C G G C C C C C C C C C C C C
16 chr16_5220716 0 5220716 T T T T T T T T T T T T T T T T C T T T
16 chr16_5228346 0 5228346 T T T T T T T T T T T T T T C T T T T T
16 chr16_5228876 0 5228876 G G G G G G G G G G G G A G G G G G G G
16 chr16_5233181 0 5233181 C C C C C C C C G G G G G G G G G G G G
16 chr16_5240406 0 5240406 A A A A A A A A G G G G A A A A A A G G
16 chr16_5243261 0 5243261 T T T T T T T T T T T T T T C C T T T T
16 chr16_5245504 0 5245504 G G G G G G G G G G G G G G C C G G G G
16 chr16_5250705 0 5250705 T T T T T T T T C C C C T T T T T T C C
16 chr16_5251057 0 5251057 C C C C C C C C C C C C C C C C A C C C
16 chr16_5254281 0 5254281 T T T T T T T T C C C C T T T T T T C C
16 chr16_5254434 0 5254434 G G G G G G G G A A A A G G G G G G A A
16 chr16_5256934 0 5256934 C C A C C C C C A A A A C C C C C C A A
16 chr16_5266558 0 5266558 A A A A G G A A A A A A A A A A A A A A
16 chr16_5266764 0 5266764 C T T T T T T T T T T T T T T T T T T T
16 chr16_5266839 0 5266839 T T T T T T T T C C C C T T T T T T C C
16 chr16_5276562 0 5276562 C C C C C C C C A A A A C C C C C C C C
16 chr16_5282600 0 5282600 A A G G A A A A A A A A A A A A A A A A
16 chr16_5284534 0 5284534 G G G G G G G G G G A G G G G G G G G G
16 chr16_5287732 0 5287732 T T C T C C T T T T T T T T T T T T T T
16 chr16_5287826 0 5287826 C C C C G G C C C C C C C C C C C C C C
16 chr16_5294966 0 5294966 T T T T T T T T C C C C T T T T T T C C
16 chr16_5297137 0 5297137 C C C C C C C C C C C C C C C T C C C C
16 chr16_5297367 0 5297367 A A A A A A A A G G G G A A A A A A G G
16 chr16_5305768 0 5305768 T T T T T T T T T T T T G G T T T T T T
16 chr16_5312514 0 5312514 C C C C C C C C G G G G C C C C C C G G
16 chr16_5324216 0 5324216 T T T T T T T T T T C T T T T T T T T T
16 chr16_5324515 0 5324515 G G G G G G G G G G G G G G G G T T G G
16 chr16_5329802 0 5329802 A A A A A A A A A A A A A G A A A A A A
16 chr16_5330108 0 5330108 G G G G G G G G T T T T G G G G G G T T
16 chr16_5333452 0 5333452 G G G G G G G G G G G G G G A G G G G G
16 chr16_5336502 0 5336502 G G G G G G G G G G A G G G G G G G G G
16 chr16_5343253 0 5343253 C C C C T T C C C C C C C C C C C C C C
16 chr16_5347484 0 5347484 T T T T T T T T C C C C T T T T T T C C
16 chr16_5356052 0 5356052 A A A A A A A A C C C C A A A A A A C C
16 chr16_5357957 0 5357957 T T T T T T T T C C C C T T T T T T C C
16 chr16_5362403 0 5362403 C C C C C C C C C C C T C C C C C C C C
16 chr16_5363573 0 5363573 T T T T T T T T G G G G T T T T T T G G
16 chr16_5363672 0 5363672 G G G G G G G G G T G G G G G G G G G G
16 chr16_5365327 0 5365327 T T T T T T T T C C C C T T T T T T C C
16 chr16_5366131 0 5366131 C C C C C C C C C C C C C C T T C C C C
16 chr16_5367303 0 5367303 G G G G T T G G G G G G G G G G G G G G
16 chr16_5367681 0 5367681 C T C C C C C C C C C C C C C C C C C C
16 chr16_5370016 0 5370016 C C C C C C C C T T T T C C C C C C T T
16 chr16_5370038 0 5370038 C C C C C C C C C C C C C G C C C C C C
16 chr16_5373267 0 5373267 T T T T T T T T T T C T T T T T T T T T
16 chr16_5382221 0 5382221 G G G G G G G G A A A A G G G G G G A A
16 chr16_5385769 0 5385769 C T C C C C C C C C C C C C C C C C C C
16 chr16_5387491 0 5387491 G G G G G G G T G G G G G G G G G G G G
16 chr16_5392814 0 5392814 T T C C C C T T C C C C C C C C C C C C
16 chr16_5396531 0 5396531 G G G G G G G G A A A A G G A A G G A A
16 chr16_5399963 0 5399963 C C C C C C C C T T T T C C C C C C T T
16 chr16_5404941 0 5404941 T T T T T T T T T T T T T T T T G T T T
16 chr16_5406893 0 5406893 C C C C C C C C T T T T C C C C C C T T
16 chr16_5408022 0 5408022 A A A A A A A A G G G G A A A A A A G G
16 chr16_5415446 0 5415446 G G G G G G G G A A A A G G G G G G A A
16 chr16_5417299 0 5417299 T T T T T T T T T T T T T T T T C C T T
16 chr16_5429561 0 5429561 A G G G G G A G G G G G G G G G G G G G
16 chr16_5431890 0 5431890 T T T T T T T T T T T T T T T T C C T T
16 chr16_5451597 0 5451597 A A G G G G A A G G G G G G G G G G G G
16 chr16_5454720 0 5454720 A A A A A A A A A A A A A G A A A A A A
16 chr16_5489844 0 5489844 C C C C C C C C C C C C C C T T T T C C
16 chr16_5498758 0 5498758 T T T T T T T T C C C C T T T T T T C C
16 chr16_5511191 0 5511191 C C C C C C C C G G G G C C C C C C G G
16 chr16_5511868 0 5511868 G G G G G G G T G G G G G G G G G G G G
16 chr16_5518998 0 5518998 G G A A A A G G G G G G G G G G G G G G
16 chr16_5519247 0 5519247 A A A A A A A A G G G G A A A A A A G G
16 chr16_5522334 0 5522334 C C C C C C C C C T C C C C C C C C T T
16 chr16_5529764 0 5529764 G G G G G G G G A A A A G G G G G G A A
16 chr16_5533977 0 5533977 C C C C C C C C T T C T C C C C C C T T
16 chr16_5535060 0 5535060 T T C C C C T T C C C C T T T T T T C C
16 chr16_5540989 0 5540989 T T C C C C T T C C C C C C C C C C C C
16 chr16_5555324 0 5555324 T T T T T T T T T T T T C T T T T T T T
16 chr16_5560835 0 5560835 G G G G G G G G G G G T G G G G G G G G
16 chr16_5561829 0 5561829 C C C C C C C C C C C C C C T T T T C C
16 chr16_5570722 0 5570722 C G C C C C C C C C C C C C C C C C C C
16 chr16_5572973 0 5572973 T T T T T T T T C C C C T T T T T T C C
16 chr16_5576348 0 5576348 A A C C C C C C C C C C C C C C C C C C
16 chr16_5585821 0 5585821 C C C C C C C C C C C C C C C C C T C C
16 chr16_5586042 0 5586042 C C G G G G C C G G G G G G G G G G G G
16 chr16_5586355 0 5586355 T T T T T T T T T T T T C C T T T T T T
16 chr16_5592321 0 5592321 A A G G G G A A A A A A A A A A A A A A
16 chr16_5595428 0 5595428 A A A A A A A A C C C C A A A A A A C C
16 chr16_5603479 0 5603479 C C C C C C C C G G G G C C C C C C G G
16 chr16_5608714 0 5608714 G G G G A A G G G G G G G G G G G G G G
16 chr16_5611430 0 5611430 C C C C C C C C C C C C C T C C C C C C
16 chr16_5614341 0 5614341 C C T T T T C C C C C C C C C C C C C C
16 chr16_5616757 0 5616757 G G G G G G G G A A A A G G G G G G A A
16 chr16_5619564 0 5619564 G G G G G G G G A A A A G G G G G G A A
16 chr16_5629297 0 5629297 C G C C C C C C C C C C C C C C C C C C
16 chr16_5635551 0 5635551 T T T T T T T T T T T T T T C C T T T T
16 chr16_5637459 0 5637459 A A A A A A A A A A A A A T A A A A A A
16 chr16_5637707 0 5637707 G G G G G G G G A A A A G G G G G G A A
16 chr16_5642882 0 5642882 A A A A A A A A G G G G A A A A A A G G
16 chr16_5643572 0 5643572 A A A A A A A A T T T T A A A A A A T T
16 chr16_5647894 0 5647894 G G G G G G G G T T T T G G G G G G T T
16 chr16_5654315 0 5654315 T T T T T T T T C C C C T T T T T T C C
16 chr16_5666275 0 5666275 C C C C C C C C C C C C C C C C C T C C
16 chr16_5667901 0 5667901 A A A A A A A A A A A A A A T T A A A A
16 chr16_5671327 0 5671327 A A A A A A A A C C C C A A A A A A C C
16 chr16_5681064 0 5681064 C G C C C C C C G G G G C C C C C C G G
16 chr16_5681399 0 5681399 A A A A A A A A G G G G A A A A A A G G
16 chr16_5686280 0 5686280 G G G G G G G G T T T T G G G G G G T T
16 chr16_5686623 0 5686623 A A A A A A A A G G G G A A A A A A G G
16 chr16_5687686 0 5687686 C C C C C C C C C C C C C T C C C T C C
16 chr16_5688011 0 5688011 G G G G G G G G G G A G G G G G G G G G
16 chr16_5707056 0 5707056 G G G G G G G G G G G G G G G G A G G G
16 chr16_5707569 0 5707569 T T C C C C T T T T T T T T T T T T T T
16 chr16_5708196 0 5708196 G G G G G G G G A A A A G G G G G G A A
16 chr16_5709866 0 5709866 C C C C C C C C C T C C C C C C C C C C
16 chr16_5724737 0 5724737 C C T T C C C C C C C C C C C C C C C C
16 chr16_5724741 0 5724741 A A G G G G G G G G G G G G G G G G G G
16 chr16_5731608 0 5731608 C C C C C C C C C T C C C C C C C C C C
16 chr16_5733716 0 5733716 C C C C T T C C C C C C C C C C C C C C
16 chr16_5735454 0 5735454 A A A A A A A A A G G G A A A A A A G G
16 chr16_5747544 0 5747544 G G G G G G G G G G G G C C C C C C G G
16 chr16_5767304 0 5767304 A A G G A A A A A A A A A A A A A A A A
16 chr16_5767516 0 5767516 C C C C C C C C C C C C C C G G C C C C
16 chr16_5770350 0 5770350 T T T T T T T T C C C C T T T T T T C C
16 chr16_5778576 0 5778576 A A A A A A A A G G G G A A A A A A G G
16 chr16_5778950 0 5778950 C C C C C C C C T T T T C C C C C C T T
16 chr16_5779161 0 5779161 A A A A A A A A C C C C A A A A A A C C
16 chr16_5780751 0 5780751 C T C C C C C C C C C C C C C C C C C C
16 chr16_5788957 0 5788957 C C C C C C C C C T C C C C C C C C C C
16 chr16_5789197 0 5789197 A A A A G G A A A A A A A A A A A A A A
16 chr16_5790780 0 5790780 T T T T T T T T T T C T C T T T T T T T
16 chr16_5792661 0 5792661 G G G G G G G G G G A G G G G G G G G G
16 chr16_5793535 0 5793535 C C C C T T C C C C C C C C C C C C C C
16 chr16_5797248 0 5797248 T T T T T T T T C C C C T T T T T T C C
16 chr16_5803554 0 5803554 C C C C C C C C C C C C C T C T C C C C
16 chr16_5804287 0 5804287 T T T T T T T T G T T T T T T T T T T T
16 chr16_5805891 0 5805891 C T C C C C C C C C C C C C C C C C C C
16 chr16_5810768 0 5810768 G G C C C C G G G G G G G G G G G G G G
16 chr16_5817572 0 5817572 C C C C C C C C T T T T C C C C C C T T
16 chr16_5828415 0 5828415 G G G G A A G G G G G G G G G G G G G G
16 chr16_5830893 0 5830893 G G G G G G G G A A A A G G G G G G A A
16 chr16_5831569 0 5831569 C C C C C C C C T T T T C C C C C C T T
16 chr16_5832298 0 5832298 G G G G G G G G A A A A G G G G G G A A
16 chr16_5835551 0 5835551 T T C C C C C C T T T T C C C C C C T T
16 chr16_5839841 0 5839841 C C C C C C C C G G G G C C C C C C G G
16 chr16_5840751 0 5840751 A A T T T T A A T T T T T T T T T T T T
16 chr16_5851097 0 5851097 C C G G G G C C C C C C C C C C C C C C
16 chr16_5853876 0 5853876 C C C C T T C C C C C C C C C C C C C C
16 chr16_5855321 0 5855321 T T G G G G T T G G G G G G G G G G G G
16 chr16_5857694 0 5857694 C C C C C C C C T T T T T T T T T T T T
16 chr16_5858247 0 5858247 G G G G G G G G A G G G G G G G G G G G
16 chr16_5859255 0 5859255 T T C C C C T T T T T T T T T T T T T T
16 chr16_5864227 0 5864227 C C C C C C C C T T T T C C C C C C T T
16 chr16_5865624 0 5865624 G G G G G G G G A A A A G G G G G G A A
16 chr16_5868567 0 5868567 G G A A A A G G A A A A A A A A A A A A
16 chr16_5871114 0 5871114 G G G G G G G G G G G G G G G G A G G G
16 chr16_5871331 0 5871331 A A A A A A A A G G G G G G G G G G G G
16 chr16_5877057 0 5877057 C C C C C C C C T T T T C C C C C C T T
16 chr16_5883032 0 5883032 T T C C T T T T C C C C C C C C C C C C
16 chr16_5883046 0 5883046 A A G G G G A A G G G G G G G G G G G G
16 chr16_5885990 0 5885990 C C C C C C C C C C C T C C C C C C C C
16 chr16_5892874 0 5892874 G G A A G G G G G G G G G G G G G G G G
16 chr16_5895697 0 5895697 G G G G G G G G G G G G G G G G A A G G
16 chr16_5903560 0 5903560 T T T T T T T T C C C C T T T T T T C C
16 chr16_5904452 0 5904452 A A G G G G A A G G G G G G G G G G G G
16 chr16_5906207 0 5906207 G G A A A A G G G G G G G G G G G G G G
16 chr16_5909487 0 5909487 T T T T G G T T G G G G G G G G G G G G
16 chr16_5911854 0 5911854 T T T T T T T T T T T T C C C C C C T T
16 chr16_5915697 0 5915697 G G G G A A G G G G G G G G G G G G G G
16 chr16_5915753 0 5915753 T T T T T T T T A A A A T T T T T T A A
16 chr16_5916325 0 5916325 T T T T T T T T T T T T T T T T G T T T
16 chr16_5919591 0 5919591 T T T T T T T T G G G G T T T T T T G G
16 chr16_5923353 0 5923353 T T T T T T T T C C C C T T T T T T C C
16 chr16_5923553 0 5923553 A A A A A A A A G G G G A A A A A A G G
16 chr16_5925200 0 5925200 A A A A A A C C A A A A A A A A A A A A
16 chr16_5925977 0 5925977 A A A A A A A A A A A A A G A A A A A A
16 chr16_5927361 0 5927361 A A G G G G G G G G G G G G G G G G G G
16 chr16_5928562 0 5928562 C C C C C C C C C C C C A C C C C C C C
16 chr16_5931601 0 5931601 C C C C C C C C C C C C C C T T C C C C
16 chr16_5939662 0 5939662 G G G G G G G G G G A G G G G G G G G G
16 chr16_5944917 0 5944917 G G G G G G G G G G G G G G G G A G G G
16 chr16_5947536 0 5947536 A A A A A A A A C C C C A A A A A A C C
16 chr16_5949415 0 5949415 A A A A A A A A G G G G A A A A A A G G
16 chr16_5952536 0 5952536 C C C C C C C C C C C T C C C C C C C C
16 chr16_5954916 0 5954916 C C C C C C C C C C C T C C C C C C C C
16 chr16_5956662 0 5956662 C C C C C C C C C T C C C C C C C C C C
16 chr16_5962266 0 5962266 G G G G G G G G G G G G G G G G C C G G
16 chr16_5965607 0 5965607 A A G G G G A A A A A A A A G G A A A A
16 chr16_5965859 0 5965859 T T T T T T C C T T T T T T T T T T T T
16 chr16_5965984 0 5965984 C C C C C C C C C C C C T T C C C C C C
16 chr16_5970639 0 5970639 C C C C T T C C C C C C C C C C C C C C
16 chr16_5972455 0 5972455 T T T T T T T T G G G G T T T T T T G G
16 chr16_5977390 0 5977390 C C C C T T C C C C C C C C C C C C C C
16 chr16_5988947 0 5988947 C C C C C C C C C T C C C C C C C C C C
16 chr16_5990836 0 5990836 C C C C C C C C C C C C C T C C C C C C
16 chr16_5991580 0 5991580 A A A A A A A A G G G G A A A A A A G G
16 chr16_5993204 0 5993204 A A A A A A A A G G G G A A A A A A G G
16 chr16_5993250 0 5993250 A G G G G G G G G G G G G G G G G G G G
16 chr16_5995997 0 5995997 C C C T T T C C C C C C C C C C C C C C
16 chr16_5999056 0 5999056 G G G G G G G G A A A A G G G G G G A A
16 chr16_6002613 0 6002613 A A A A A A A A G G G G A A A A A A G G
16 chr16_6004160 0 6004160 G G G G G G G G A A A A G G G G G G A A
16 chr16_6004719 0 6004719 G G G G G G G G C C C C G G G G G G C C
16 chr16_6005507 0 6005507 G G G G G G G G G G A G G G G G G G G G
16 chr16_6008027 0 6008027 A A A A A A A A G G G G A A A A A A G G
16 chr16_6011689 0 6011689 A A A A A A A A G G G G A A A A A A G G
16 chr16_6012929 0 6012929 G G G G G G G G G G G G G G G G C C G G
16 chr16_6014482 0 6014482 C C C C C C C C C C C C C G C C C C C C
16 chr16_6021176 0 6021176 G G G G G G G G G G A G G G G G G G G G
16 chr16_6026917 0 6026917 A A A A A A A A A A A T A A A A A A A A
16 chr16_6027629 0 6027629 C C G G C C C C C C C C C C C C C C C C
16 chr16_6033043 0 6033043 G G G G G G G G G G G G G G G G A G G G
16 chr16_6035722 0 6035722 G G G G G G G G C C C C G G G G G G C C
16 chr16_6038462 0 6038462 A A A A A A A A G G G G A A A A A A G G
16 chr16_6042688 0 6042688 A A A A A A A A A A A A A G A A A A A A
16 chr16_6046337 0 6046337 C C C C C C C C C C C T C C C C C C C C
16 chr16_6047785 0 6047785 G G G G G G G G G G G G A G G G G G G G
16 chr16_6048538 0 6048538 C C C C C C C C A A C C C C C C C C C C
16 chr16_6049194 0 6049194 C C T T C C C C C C C C T T C C C C C C
16 chr16_6054338 0 6054338 C C C C C C C T C C C C C C C C C C C C
16 chr16_6054417 0 6054417 A A G G G G G G G G G G G G G G G G G G
16 chr16_6054836 0 6054836 A A A A G G A A A A A A A A A A A A A A
16 chr16_6055653 0 6055653 G G G G G G G G A A A A G G G G G G A A
16 chr16_6057593 0 6057593 C C C C C C C C G G G G C C C C C C G G
16 chr16_6060608 0 6060608 A A A A A A A A A A A A A A A A A G A A
16 chr16_6062104 0 6062104 C C C C C C C C G G G G C C C C C C G G
16 chr16_6062540 0 6062540 C T C C C C C C C C C C C C C C C C C C
16 chr16_6063945 0 6063945 C C C C C C C C T T T T C C C C C C T T
16 chr16_6066316 0 6066316 C C C C C C C C C C A A C C C C C C C C
16 chr16_6069472 0 6069472 G G G G G G G G A A A A G G G G G G A A
16 chr16_6075662 0 6075662 A A A A A A A A G G G G A A A A A A G G
16 chr16_6077900 0 6077900 A C C C C C A A C C C C C C C C C C C C
16 chr16_6078698 0 6078698 C C C C C C C C T T T T C C C C C C T T
16 chr16_6083354 0 6083354 C C C C C C C C T T T T C C C C C C T T
16 chr16_6084599 0 6084599 C C C C T T C C C C C C C C C C C C C C
16 chr16_6085168 0 6085168 A A A A A A A A C C C C A A A A A A C C
16 chr16_6088240 0 6088240 G G G G G G G G C C C C G G G G G G C C
16 chr16_6088765 0 6088765 T T T T T T T T T T T T G T T T T T T T
16 chr16_6103804 0 6103804 C C C C C C C C C C C C C C C C C G C C
16 chr16_6106646 0 6106646 T T T T T T T T C C C C C C C C C C C C
16 chr16_6114725 0 6114725 C C C C C C C C T T T T C C C C C C T T
16 chr16_6114906 0 6114906 G G C G C C G G C C C C G G G G C C C C
16 chr16_6123137 0 6123137 T T C C C C T T C C C C C C C C C C C C
16 chr16_6125903 0 6125903 C T T T T T T T T T T T T T T T T T T T
16 chr16_6129384 0 6129384 G G A G G G G G G G G G G G G G G G G G
16 chr16_6133467 0 6133467 G G G G G G G G A A A A G G G G G G A A
16 chr16_6136253 0 6136253 T T T T T T T T C C C C T T T T T T C C
16 chr16_6137863 0 6137863 C C C C C C C C T T T T C C C C C C T T
16 chr16_6143394 0 6143394 C C C C C C C C C C C C C T C C T T C C
16 chr16_6147660 0 6147660 T T T T T T T T C C C C T T T T T T C C
16 chr16_6147790 0 6147790 G G A A A A G G A A A A A A A A A A A A
16 chr16_6150393 0 6150393 C C C C C C C C G G G G C C C C C C G G
16 chr16_6152292 0 6152292 C C C C C C T T C C C C C C C C C C C C
16 chr16_6153144 0 6153144 G G G G G G G G A A A A G G G G G G A A
16 chr16_6156610 0 6156610 C C C C C C C C T T T T C C C C C C T T
16 chr16_6158523 0 6158523 T T C C C C T T T T T T T T T T T T T T
16 chr16_6159858 0 6159858 G G G G G G G G G G G G A G G G G G G G
16 chr16_6159914 0 6159914 C C G G G G G G G G G G G G G G G G G G
16 chr16_6161695 0 6161695 C C C C C C C C C C C C C C T T C C C C
16 chr16_6163318 0 6163318 T T T T T T T T C C C C T T T T T T C C
16 chr16_6169666 0 6169666 G G A A A A G G G G G G A A A A A A G G
16 chr16_6171165 0 6171165 G G C C C C G G G G G G G G G G G G G G
16 chr16_6173176 0 6173176 G G G G G G G G A A A A G G G G G G A A
16 chr16_6173676 0 6173676 C C C C C C C C C C C C C C C C C T C C
16 chr16_6175423 0 6175423 A G G G A A G G G G G G G G G G G G G G
16 chr16_6176102 0 6176102 G G G G G G G G A A G G G G G G G G A A
16 chr16_6183565 0 6183565 T T T T T T T T C C C C T T T T T T C C
16 chr16_6188466 0 6188466 G G G G G G G G G G G G G G G G A A G G
16 chr16_6189592 0 6189592 A A G G G G G G G G G G G G G G G G G G
16 chr16_6200710 0 6200710 G G G G G G G G C C C C G G G G G G C C
16 chr16_6203473 0 6203473 A G G G G G G G G G G G G G G G G G G G
16 chr16_6213012 0 6213012 G G G G G G G G G G G G G G G G A A G G
16 chr16_6213700 0 6213700 A A A A A A A A G G G G A A A A A A G G
16 chr16_6226286 0 6226286 C C C C C C C C C C C C C C T T C C C C
16 chr16_6234543 0 6234543 A G G G G G G G G G G G A G G G G G G G
16 chr16_6235103 0 6235103 C C C C C C C C T T T T C C C C C C T T
16 chr16_6237501 0 6237501 A A A A A A A A G G G G A A A A A A G G
16 chr16_6240936 0 6240936 G G G G G G G G G G G G G G G G G T G G
16 chr16_6246688 0 6246688 C C A A A A C C A A A A A A A A A A A A
16 chr16_6252115 0 6252115 T T T T T T T T T T T T G T T T T T T T
16 chr16_6253765 0 6253765 T T T T C C T T T T T T T T T T T T T T
16 chr16_6253845 0 6253845 A A A A A A A A G G G G G G A A A A G G
16 chr16_6261996 0 6261996 G G A G G G G G G G G G G G G G G G G G
16 chr16_6270793 0 6270793 G G A G G G G G G G G G G G G G G G G G
16 chr16_6273364 0 6273364 T T T T T T T T C C C C T T T T T T C C
16 chr16_6274584 0 6274584 C C C C C C C C C C C C C T C C C C C C
16 chr16_6277878 0 6277878 C C C T C C C C C C C C C C C C C C C C
16 chr16_6284489 0 6284489 C C C C T T C C C C C C C C C C C C C C
16 chr16_6285048 0 6285048 G G G G G G G G A A A A G G G G G G A A
16 chr16_6285281 0 6285281 C C C C C C C C T T T T C C C C C C T T
16 chr16_6288213 0 6288213 G T G G G G G G G G G G G G T T G G G G
16 chr16_6288553 0 6288553 G G G G G G A A G G G G G G G G G G G G
16 chr16_6289777 0 6289777 C C C C C C C C C T T T C C C C C C T T
16 chr16_6291089 0 6291089 C C C C C C C C C T C C C C C C C C C C
16 chr16_6292638 0 6292638 T T T T T T T T C T C C T T T T T T C C
16 chr16_6293130 0 6293130 C C C C C C C C C C C C C C C C C T C C
16 chr16_6295353 0 6295353 C T C C C C C C C C C C C C C C C C C C
16 chr16_6298119 0 6298119 A G G G G G G G G G G G G G G G G G G G
16 chr16_6299980 0 6299980 C C C C C C C C C C C C C C C C T T C C
16 chr16_6301370 0 6301370 T T T T T T T T T T T T T T T T C C T T
16 chr16_6301730 0 6301730 G G A A G G G G G G G G G G G G G G G G
16 chr16_6302036 0 6302036 C C C C C C C T C C C C C C C C C C C C
16 chr16_6302042 0 6302042 G G G G G G G G G G G G A G G G G G G G
16 chr16_6303308 0 6303308 C C C C C C C C T T T T C C C C C C T T
16 chr16_6303450 0 6303450 T T T T T T T T G T T T T T T T T T T T
16 chr16_6304235 0 6304235 G G G G G G G G A G G G G G G G G G G G
16 chr16_6305310 0 6305310 C C C C C C C C C C C T C C C C C C C C
16 chr16_6306474 0 6306474 C C C C C C C C C C C C C T C C C C C C
16 chr16_6306501 0 6306501 G G G G G G G G G G G G G G A A G G G G
16 chr16_6306807 0 6306807 A A A A A A A A G G G G A A A A A A G G
16 chr16_6309375 0 6309375 T T T T T T T T T T T T C T C C T T T T
16 chr16_6311316 0 6311316 A A G G G G A A G G G G G G G G G G G G
16 chr16_6312398 0 6312398 C C C C C C C C C C C C C T C C C C C C
16 chr16_6315663 0 6315663 A A A A A A A A G G G G A A A A A A G G
16 chr16_6321682 0 6321682 C C C C C C C C C C C C C C C C C G C C
16 chr16_6323825 0 6323825 G G G G G G G G A G A G G G G G G G A A
16 chr16_6324877 0 6324877 G G A A A A A A A A A A G G G G G G A A
16 chr16_6325263 0 6325263 C C C C C C C C C T C C C C C C C C T T
16 chr16_6325955 0 6325955 G G G G G G A A G G G G A A A A A A G G
16 chr16_6328490 0 6328490 A A A A A A A A G G G G A A A A A A G G
16 chr16_6331147 0 6331147 C C C C C C C C G G G G C C C C C C G G
16 chr16_6336240 0 6336240 C C G G C C C C C C C C C C C C C C C C
16 chr16_6338340 0 6338340 A G G G G G G G G G G G G G G G G G G G
16 chr16_6339525 0 6339525 C C C C C C C C C C C C C C T T C C C C
16 chr16_6342831 0 6342831 G G A A A A G G G G G G A A A A A A G G
16 chr16_6344672 0 6344672 G G A A A A G G A A A A G G G G G G A A
16 chr16_6351455 0 6351455 G G A A A A G G A A A A A A A A A A A A
16 chr16_6353321 0 6353321 C C C C T T C C C C C C C C C C C C C C
16 chr16_6353652 0 6353652 C G C C C C C C C C C C C C C C C C C C
16 chr16_6356602 0 6356602 T T T T T T T T C T T T T T T T T T T T
16 chr16_6359269 0 6359269 A A A A A A A A G G G G A A A A A A G G
16 chr16_6360279 0 6360279 G G A A A A G G A A A A A A A A A A A A
16 chr16_6360809 0 6360809 G G G G G G C G G G G G G G G G G G G G
16 chr16_6361021 0 6361021 G G G G G G G G G G G G G G A G G G G G
16 chr16_6366456 0 6366456 G G C C C C G G G G G G C C C C C C G G
16 chr16_6369016 0 6369016 G G G G G G G G A A A A G G G G G G A A
16 chr16_6372636 0 6372636 A A A A A A A A A A A A A A G G A A A A
16 chr16_6372693 0 6372693 G G G G G G G G G G G G G G G G A A G G
16 chr16_6372721 0 6372721 C C C C C C C C C C C C C C A C C C C C
16 chr16_6373379 0 6373379 G G G G G G G G C G G G G G G G G G G G
16 chr16_6374481 0 6374481 A A A A A A A A T T T T A A A A A A T T
16 chr16_6380364 0 6380364 T T T T T T T T T T T T C C T T C C T T
16 chr16_6382883 0 6382883 G G G G G G G G G G G G G G A A G G G G
16 chr16_6385437 0 6385437 G G G G G G G G G G G G A A G G G G G G
16 chr16_6385764 0 6385764 A A G G G G A A G G G G G G G G G G G G
16 chr16_6386659 0 6386659 A A A A A A A A G G G G A A A A A A G G
16 chr16_6386694 0 6386694 G G A G G G G G G G G G G G G G G G G G
16 chr16_6387362 0 6387362 G G G G G G G G G G G G G G A G G G G G
16 chr16_6387949 0 6387949 C C C C C C C C C C C C C C C T C C C C
16 chr16_6388858 0 6388858 C C C T C C C C C C C C C C C C C C C C
16 chr16_6389072 0 6389072 C C C C C C C C G G G G C C C C C C G G
16 chr16_6397139 0 6397139 G G G G G G G G G G G G A G G G G G G G
16 chr16_6403141 0 6403141 C C C C C C C C T T T T C C C C C C T T
16 chr16_6405435 0 6405435 G G G G G G T T G G G G G G G G G G G G
16 chr16_6416987 0 6416987 C C C C C C C C C T C T C C C C C C T T
16 chr16_6419958 0 6419958 C C T T C C C C C C C C C C C C C C C C
16 chr16_6422585 0 6422585 G G G G G G G G G G G G G G A G G G G G
16 chr16_6424443 0 6424443 C C C C C C C C C C C C T T C C C C C C
16 chr16_6432004 0 6432004 C C C C C C C C A C C C C C C C C C C C
16 chr16_6434846 0 6434846 C C C C C C C C C C C C C T C C C C C C
16 chr16_6436311 0 6436311 G G G G G G G G G G G G G G G G A A G G
16 chr16_6438471 0 6438471 C C C C C C C C C C C C C G C C C C C C
16 chr16_6439024 0 6439024 G G G G G G G G C C C C G G G G G G C C
16 chr16_6447262 0 6447262 A A A A A A A A A A A A A A A G A A A A
16 chr16_6449208 0 6449208 G G G G G G A A G G G G G G G G G G G G
16 chr16_6452435 0 6452435 G G G G G G G G C C C C G G G G G G C C
16 chr16_6453085 0 6453085 T T T T T T T T C C C C T T T T T T C C
16 chr16_6456116 0 6456116 G G G G G G G G G G G G G G G G A A G G
16 chr16_6457284 0 6457284 G G G G G G G G G G C G G G G G G G G G
16 chr16_6458357 0 6458357 G G G G G G G G G G G T G G G G G G G G
16 chr16_6459474 0 6459474 C C C C T T C C C C C C C C C C C C C C
16 chr16_6464196 0 6464196 A A A A A A A A A A A A A A G G A A A A
16 chr16_6466379 0 6466379 C C C C C C C C C C C C C C A A C C C C
16 chr16_6467349 0 6467349 T T T T T T T T T T T T C T T T T T T T
16 chr16_6468214 0 6468214 A A A A A A A A G G G G A A A A A A G G
16 chr16_6469635 0 6469635 C C C C C C C C T T T T C C C C C C T T
16 chr16_6470910 0 6470910 G G G G G G G G G G G G A G G G G G G G
16 chr16_6475903 0 6475903 C C T T T T C C C C C C C T C C C C C C
16 chr16_6476454 0 6476454 A A A A A A A A A A A A A A C C A A A A
16 chr16_6481248 0 6481248 C C C C C C C C C C C C C T C C C C C C
16 chr16_6482375 0 6482375 G G A A G G G G G G G G G G G G G G G G
16 chr16_6482889 0 6482889 T T T T T T T T C C C C T T T T T T T T
16 chr16_6489608 0 6489608 A A G G G G A A G G G G G G G G G G G G
16 chr16_6490257 0 6490257 T T T T T T T T C C C C T T T T T T C C
16 chr16_6490631 0 6490631 A G G G G G G G G G G G G G G G G G G G
16 chr16_6490951 0 6490951 C C C C C C C C C C C T C C C C C C C C
16 chr16_6491593 0 6491593 T T T T T T T T C C C C T T T T T T C C
16 chr16_6495463 0 6495463 G T G G G G G G G G G G G G G G G G G G
16 chr16_6497378 0 6497378 C C G G G G C C G G G G G G G G G G G G
16 chr16_6498666 0 6498666 A A A A A A A A A A A G A A A A A A A A
16 chr16_6499633 0 6499633 G G T T G G G G G G G G G G G G G G G G
16 chr16_6500749 0 6500749 A A A A A A A A G G G G A G G G G G G G
16 chr16_6501835 0 6501835 A A A A T T A A T T T T A A A A A A T T
16 chr16_6504179 0 6504179 G G A A G G G G G G G G G G G G G G G G
16 chr16_6506118 0 6506118 C C C C G G C C C C C C C C C C C C C C
16 chr16_6513531 0 6513531 T T C C C C T T C C C C T T T T T T C C
16 chr16_6526188 0 6526188 G G G G A A G G G G G G G G G G G G G G
16 chr16_6532414 0 6532414 T T T T T T T T T T T T G T T T T T T T
16 chr16_6542213 0 6542213 G G A A A A G G A A A A A A A A A A A A
16 chr16_6549220 0 6549220 C C C C C C C C C C C C C T C C C C C C
16 chr16_6549861 0 6549861 C T C C C C C C C C C C C T C C C C C C
16 chr16_6551883 0 6551883 C C C C C C C C C C A C C C C C C C C C
16 chr16_6552855 0 6552855 C C C C C C C C C C C C C C A A C C C C
16 chr16_6553297 0 6553297 C C C C C C C C C T C T C T C C C C T T
16 chr16_6556548 0 6556548 G G G G G G G G G G G G G G G G A A G G
16 chr16_6560286 0 6560286 G G G G T T G G G G G G T T T T T T G G
16 chr16_6561847 0 6561847 G G A G A A G G G G G G G G G G G G G G
16 chr16_6562487 0 6562487 C C C T C C C C C C C C C C C C C T C C
16 chr16_6563073 0 6563073 T T G T T T T T T T T T T T T T T T T T
16 chr16_6563147 0 6563147 A G A A A A A A A A A A A A A A A A A A
16 chr16_6563366 0 6563366 G G G G T T G G G G G G G G G G G G G G
16 chr16_6564499 0 6564499 C C C C C C C C C C C C C T C C C C C C
16 chr16_6568610 0 6568610 G G C C C C G G G G G G G G G G G G G G
16 chr16_6571503 0 6571503 G G G G G G A G G G G G G G G G G G G G
16 chr16_6571857 0 6571857 G G G G G G G G G G G G G G A A G G G G
16 chr16_6572884 0 6572884 G G G G A A G G G G G G G G G G G G G G
16 chr16_6574939 0 6574939 G G G G G G G G G G G G A G G G G G G G
16 chr16_6575109 0 6575109 A A A A A A A A G G G G A A A A A A G G
16 chr16_6576916 0 6576916 T T C C C C T T C C C C C C C C C C C C
16 chr16_6576980 0 6576980 A A A A C C A A A A A A A A A A A A A A
16 chr16_6579974 0 6579974 C C C C C C C C T T C T C C C C T T T T
16 chr16_6592255 0 6592255 G G G G G G G G C C C G G G G G G G G G
16 chr16_6593149 0 6593149 T T T T T T T T T T T T C C C C C C T T
16 chr16_6595974 0 6595974 T T T T C C T T T T T T T T T T T T T T
16 chr16_6606235 0 6606235 C C C C C C C C T T T T C C C C C C T T
16 chr16_6606423 0 6606423 C C C C C C C C C C C C T T T T T T C C
16 chr16_6612576 0 6612576 C C C C C C C C C G C C C C C C C C C C
16 chr16_6620800 0 6620800 G G T T G G G G G G G G G G G G G G G G
16 chr16_6622278 0 6622278 C C C C C C C C C C C C T T C C C C C C
16 chr16_6622973 0 6622973 G G A A A A G G G G G G G G G G G G G G
16 chr16_6625755 0 6625755 C C C C C C C C C C C C T T C C C C C C
16 chr16_6631509 0 6631509 G G G G G G G G A A A A G G G G G G A A
16 chr16_6632457 0 6632457 C C C C C C C C C C C C C C T T C C C C
16 chr16_6638649 0 6638649 C C C C C C C C C C C C C C C C T T C C
16 chr16_6650097 0 6650097 T T T T T T T T C C C C T T T T T T C C
16 chr16_6651637 0 6651637 C C C C C C C C T T T T C C C C C C T T
16 chr16_6657057 0 6657057 C C C C C C C C C C C C C T C C C C C C
16 chr16_6657139 0 6657139 A A A A A A A A A A A A A A A A C C A A
16 chr16_6661181 0 6661181 T T G G G G T T T T T T T T T T T T T T
16 chr16_6673717 0 6673717 T T T T T T T T C T C C T T T T T T C C
16 chr16_6684115 0 6684115 A A A A A A A A C C C C A A A A A A C C
16 chr16_6692428 0 6692428 G G C C G G G G G G G G G G G G G G G G
16 chr16_6693707 0 6693707 A A A A A A A A A A A A A A G G A A A A
16 chr16_6705832 0 6705832 C C G G G G C C G G G G G G G G G G G G
16 chr16_6706145 0 6706145 A A A A A A A A G G G G A A A A A A G G
16 chr16_6712202 0 6712202 T T T T T T C C T T T T T T T T T T T T
16 chr16_6717217 0 6717217 T T T T T T T T C C C C T T T T T T C C
16 chr16_6720095 0 6720095 A A A A A A A A G G A G A A A A A A G G
16 chr16_6730796 0 6730796 G G G G G G G G G G G G A G G G G G G G
16 chr16_6745285 0 6745285 C C C C C C C C A A A A C C C C C C A A
16 chr16_6756201 0 6756201 C C C C C C C C T T T T C C C C C C T T
16 chr16_6759141 0 6759141 A A G G A A A A A A A A A A A A A A A A
16 chr16_6760468 0 6760468 C C C C C C C C C C C C C C T T C C C C
16 chr16_6766864 0 6766864 T T T T T T T T C C C C C T T T T T C C
16 chr16_6767980 0 6767980 C C C C T T C C C C C C C C C C C C C C
16 chr16_6775943 0 6775943 T T T T T T T T C C C C T T T T T T C C
16 chr16_6778549 0 6778549 C C C C C C C C A A A A C C C C C C A A
16 chr16_6785903 0 6785903 G G A G G G G G G G G G G G G G G G G G
16 chr16_6785978 0 6785978 C C C C C C C C T T T T C C C C C C T T
16 chr16_6786545 0 6786545 C C C C C C C C A A A A C C C C C C A A
16 chr16_6787596 0 6787596 G G G G G G G G G G G G A G G G G G G G
16 chr16_6789898 0 6789898 C C C C T T C C C C C C C C C C C C T T
16 chr16_6794781 0 6794781 G G T T G G G G G G G G G G G G G G G G
16 chr16_6796253 0 6796253 C C C C C C T T C C C C C C C C C C C C
16 chr16_6805401 0 6805401 G G G G G G G G G G G G G G G G A G G G
16 chr16_6806871 0 6806871 G G G G G G G G G G C G G G G G G G G G
16 chr16_6813071 0 6813071 G G A A G G G G G G G G G G G G G G G G
16 chr16_6814269 0 6814269 G G G G G G G G G G G G T T G G G G G G
16 chr16_6816127 0 6816127 A A A A A A A A G G G G A A A A A A G G
16 chr16_6829184 0 6829184 T T T T T T T T C C C C T T T T T T C C
16 chr16_6830717 0 6830717 C C C C C C C C T T T T T T T T T T T T
16 chr16_6830785 0 6830785 G G G G G G G G C C C C G G G G G G C C
16 chr16_6833124 0 6833124 A A A A A A A A A A A A A A A A A G A A
16 chr16_6835062 0 6835062 T T T T T T T T T T T T G T T T T T T T
16 chr16_6846217 0 6846217 T T T T T T T T T T C T T T T T T T T T
16 chr16_6847293 0 6847293 A A A A A A A G A A A A A A A A A A A A
16 chr16_6849181 0 6849181 A A A A A A A A A A A T A A A A A A A A
16 chr16_6861613 0 6861613 G G G G G G G G A A A A G G G G G G A A
16 chr16_6866466 0 6866466 T T T T T T C T T T T T T T T T T T T T
16 chr16_6870236 0 6870236 A A A A T T A A A A A A A A A A A A A A
16 chr16_6876148 0 6876148 T T T T T T T T T T T T C T T T T T T T
16 chr16_6878384 0 6878384 A A A A A A A A A G A G A A A A A A A A
16 chr16_6886976 0 6886976 G G G G G G G G A A A A G G G G G G A A
16 chr16_6887073 0 6887073 T T C C C C T T C C C C C C C C C C C C
16 chr16_6887991 0 6887991 C C C C T T C C C C C C C C C C C C C C
16 chr16_6898556 0 6898556 T T T T T T T T A A A A T T T T T T A A
16 chr16_6899736 0 6899736 T T T T T T T T C C C C T T T T T T C C
16 chr16_6911356 0 6911356 C C C C C C C C C T C C C C C C C C C C
16 chr16_6920653 0 6920653 C C C C C C C C G G G G C C C C C C G G
16 chr16_6932358 0 6932358 C C C C C C C C G G G G C C C C C C G G
16 chr16_6937871 0 6937871 T T T T T T T T C C C C T T T T T T C C
16 chr16_6938605 0 6938605 A A A A A A A A G G G G A A A A A A G G
16 chr16_6957071 0 6957071 A A A A A A A A G G G G A A A A A A G G
16 chr16_6960282 0 6960282 G G G G G G G G C C C C G G G G G G C C
16 chr16_6962331 0 6962331 C C C C C C C C A A A A C C C C C C A A
16 chr16_6963237 0 6963237 G G G G G G G G G G G G A A A A A A G G
16 chr16_6964723 0 6964723 C C C C C C C C C C C C C G C C C C C C
16 chr16_6965425 0 6965425 T T C C C C T T T T T T T T T T T T T T
16 chr16_6974898 0 6974898 G G G G G G G G A A G G G G G G G G A A
16 chr16_6976877 0 6976877 C C C C C C C C C C C T C C C C C C T T
16 chr16_6978089 0 6978089 G G A A G G G G G G G G G G G G G G G G
16 chr16_6981708 0 6981708 G G G G G G G G A G G G G G G G G G G G
16 chr16_6985175 0 6985175 C C T T T T C C C C C C T T T T T T C C
16 chr16_6989730 0 6989730 G G T T T T G G G G G G G G G G G G G G
16 chr16_6990400 0 6990400 C C C C C C T T C C C C C C C C C C C C
16 chr16_6995761 0 6995761 T T T T T T T T T T T T G T T T T T T T
16 chr16_6997728 0 6997728 A A A A A A A A A A A A A A G G A A A A
16 chr16_7002768 0 7002768 A A A G A A A A A A A A A A A A A A A A
16 chr16_7003170 0 7003170 C C C T C C C C C C C C C C C C C C C C
16 chr16_7003507 0 7003507 C C C C C C C C C C C T C C C C C C C C
16 chr16_7008262 0 7008262 T T T T T T T T C T C T T T T T T T C C
16 chr16_7011132 0 7011132 T T C T T T T T T T T T T T T T T T T T
16 chr16_7011870 0 7011870 G G G G G G G G A A A A G G G G G G A A
16 chr16_7024723 0 7024723 G G G G A A G G G G G G G G G G G G G G
16 chr16_7029422 0 7029422 G G C C C C G G C C C C C C C C C C C C
16 chr16_7029466 0 7029466 G G G G G G G G G G G G G G A A G G G G
16 chr16_7045039 0 7045039 A A A A A A A A G G G G A A A A A A G G
16 chr16_7049315 0 7049315 T T T T T T T T T T T T T T C C T T T T
16 chr16_7051568 0 7051568 C C C C C C C C C C C C C C C C T T C C
16 chr16_7052485 0 7052485 G G T T T T G G T T T T T T T T T T T T
16 chr16_7055656 0 7055656 A A A A A A A A A A A A A A A A T T A A
16 chr16_7055986 0 7055986 G G G G G G G G A A A A G G G G G G A A
16 chr16_7056575 0 7056575 T T C C C C T T C C C C C C C C C C C C
16 chr16_7058470 0 7058470 C C C C T T C C C C C C C C C C C C C C
16 chr16_7083023 0 7083023 C C C C C C C C T T T T C C C C C C T T
16 chr16_7090774 0 7090774 G G G G G G G G C G G G G G G G G G C C
16 chr16_7091431 0 7091431 T T T T T T T T C C C C T T T T T T C C
16 chr16_7096512 0 7096512 G G G G G G G G A A A A G G G G G G A A
16 chr16_7108892 0 7108892 G G G G G G G G G G G G G G A G G G G G
16 chr16_7114177 0 7114177 A A A A A A A A A T A A A A A A A A T T
16 chr16_7115156 0 7115156 G G G G G G G G G G G G G G G G A A G G
16 chr16_7116211 0 7116211 G G G G G G G G G G G G G G C G G G G G
16 chr16_7135207 0 7135207 C C C C C C C C C C C C C C C G C C C C
16 chr16_7136219 0 7136219 C C C C C C T T C C C C C C C C C C C C
16 chr16_7137703 0 7137703 G G G G G G G G G G G G A A G G G G G G
16 chr16_7143066 0 7143066 A A C C A A A A A A A A A A A A A A A A
16 chr16_7143272 0 7143272 T T C C C C T T C C C C C C C C C C C C
16 chr16_7151336 0 7151336 G G G G G G G G G G G G G G C C G G G G
16 chr16_7152107 0 7152107 G G G G G G G G A G G G G G G G G G A A
16 chr16_7157160 0 7157160 G G A A G G G G G G G G G G G G G G G G
16 chr16_7165587 0 7165587 C C C C C C C C T T T T C C C C C C T T
16 chr16_7167142 0 7167142 A A A A A A A A G G G G A A A A A A G G
16 chr16_7169105 0 7169105 A A A A A A A A A A A C A A A A A A A A
16 chr16_7169507 0 7169507 C C C C C C C C T T T T C C C C C C T T
16 chr16_7170126 0 7170126 G G G G G G G G A A A A G G G G G G A A
16 chr16_7183832 0 7183832 G G G G G G A G G G G G G G G G G G G G
16 chr16_7187953 0 7187953 T T T T T T T T C C C C T T T T T T C C
16 chr16_7198065 0 7198065 T T T T T T T T C C C C T T T T T T C C
16 chr16_7209509 0 7209509 T T T T C C T T T T T T T T T T T T T T
16 chr16_7210876 0 7210876 A A A A A A A A A A A A A C A A A A A A
16 chr16_7213426 0 7213426 T T T T T T T T T T T T C T T T T T T T
16 chr16_7223534 0 7223534 C C C C C C C C C C C C C C T T T T C C
16 chr16_7223747 0 7223747 G G G G A A G G G G G G G G G G G G G G
16 chr16_7225804 0 7225804 A A A A A A A A G G G G A A A A A A G G
16 chr16_7226499 0 7226499 T T T T T T T T C C C C T T T T T T C C
16 chr16_7230223 0 7230223 G T G G G G G G G G G G G G G G G G G G
16 chr16_7234691 0 7234691 G G G G G G G G A A A A G G G G G G A A
16 chr16_7238909 0 7238909 C C C C C C C C C C C C G G C C C C C C
16 chr16_7239970 0 7239970 G G A A A A G G A A A A A A A A A A A A
16 chr16_7255177 0 7255177 G G G G G G G G G G G G A A G G A A G G
16 chr16_7284032 0 7284032 G G G G G G G G C C C C G G G G G G C C
16 chr16_7284758 0 7284758 C C T T T T C C T T T T T T T T T T T T
16 chr16_7285714 0 7285714 G G G G G G G G A A G G G G G G G G G G
16 chr16_7286035 0 7286035 T T T T T T T T T T G G T T T T T T G G
16 chr16_7288186 0 7288186 C C C C C C C C G G G G C C C C C C G G
16 chr16_7294927 0 7294927 G G A A A A A A A A A A A A A A A A A A
16 chr16_7306206 0 7306206 T T T T T T T T T T T T T T C C T T T T
16 chr16_7307467 0 7307467 T T T T T T T T C C C C T T T T T T C C
16 chr16_7312215 0 7312215 T T T T T T T T T T T T T T T T C C T T
16 chr16_7313904 0 7313904 G G G G G G G G G G A A G G G G G G A A
16 chr16_7337041 0 7337041 A A T T T T T T T T T T T T T T T T T T
16 chr16_7344871 0 7344871 C C C C C C T T C C C C C C C C C C C C
16 chr16_7349809 0 7349809 T T T T T T T T C C T T T T T T T T T T
16 chr16_7352882 0 7352882 C C T T T T C C C C C C C C C C C C C C
16 chr16_7379185 0 7379185 A A A A A A A A C C C C A A A A A A C C
16 chr16_7382232 0 7382232 C C C C C C C C C C C C C C A A C C C C
16 chr16_7384109 0 7384109 T T T T T T T T T T T T T T C T T T T T
16 chr16_7384502 0 7384502 G G G G G G G G G G G G G G G G A A G G
16 chr16_7389379 0 7389379 A A A A A A A A A A A A A A A T A A A A
16 chr16_7396133 0 7396133 G G G G C C G G G G G G G G G G G G G G
16 chr16_7396325 0 7396325 G G G G G G G G A A A A G G G G G G A A
16 chr16_7397371 0 7397371 C C C C C C T T C C C C C C C C C C C C
16 chr16_7401334 0 7401334 C C C C C C C C T T T T C C C C C C T T
16 chr16_7403485 0 7403485 G G G G G G G G G G G G A A G G G G G G
16 chr16_7405951 0 7405951 G G G G G G G G A A A A G G G G G G A A
16 chr16_7414870 0 7414870 C C C C C C C C C C C C C C C C T T C C
16 chr16_7415486 0 7415486 G G G G G G G G G G G G G G A G G G G G
16 chr16_7428487 0 7428487 G G G G G G G G G G G G G G C C G G G G
16 chr16_7429696 0 7429696 C C A A C C C C C C C C C C C C C C C C
16 chr16_7430042 0 7430042 C C C C C C C C C C A A C C C C C C C C
16 chr16_7430081 0 7430081 C C C C T T C C C C C C C C C C C C C C
16 chr16_7432263 0 7432263 C C C C C C C C C C C C C C A C C C C C
16 chr16_7434598 0 7434598 A A A A A A A A G G G G A A A A A A G G
16 chr16_7443339 0 7443339 C C C C C C C C A A A A C C C C C C A A
16 chr16_7453024 0 7453024 C C C C C C C C A A C C C C C C C C C C
16 chr16_7461065 0 7461065 A A A A A A A A A A A A A G A A A A A A
16 chr16_7462522 0 7462522 C C C C C C C C T T T T C C C C C C T T
16 chr16_7462532 0 7462532 T T T T T T T T C C C C T T T T T T C C
16 chr16_7463093 0 7463093 T T T T T T T T C C C C T T T T T T C C
16 chr16_7464223 0 7464223 G G G G G G A G G G G G G G G G G G A A
16 chr16_7470447 0 7470447 G G G G G G G G C C C C G G G G G G C C
16 chr16_7472702 0 7472702 G G G G G G G G G G G G G G G G A A G G
16 chr16_7472979 0 7472979 G G G G G G G G T T T T G G G G G G T T
16 chr16_7474846 0 7474846 G G G G A A G G G G G G G G G G G G G G
16 chr16_7477636 0 7477636 A A A A A A A A T T T T A A A A A A T T
16 chr16_7479995 0 7479995 T T T T T T T T T T T T C C C C C C T T
16 chr16_7482181 0 7482181 C C C C C C C C T T T T C C C C C C T T
16 chr16_7482849 0 7482849 G G G G G G G G C C C C G G G G G G C C
16 chr16_7483946 0 7483946 G G G G G G G G G G G G G G G G A A G G
16 chr16_7487572 0 7487572 C C T T C C C C C C C C C C C C C C C C
16 chr16_7490934 0 7490934 C C C C C C C C T T T T C C C C C C T T
16 chr16_7490973 0 7490973 G G G G G G G G G G A G G G G G G G G G
16 chr16_7494895 0 7494895 G G G G G G G G G G G G G G G G A A G G
16 chr16_7495999 0 7495999 C C C C C C C C C C C C G G C C C C C C
16 chr16_7498271 0 7498271 C C C T T T C C C C C C C C C C C C C C
16 chr16_7498839 0 7498839 C C C T C C C C C C C C C C C C C C C C
16 chr16_7503376 0 7503376 T T T T T T T T C C C C T T T T T T C C
16 chr16_7506505 0 7506505 C C C T C C C C C C C C C C C C C C C C
16 chr16_7508939 0 7508939 T T T T T T T T T T T T T T C T T T T T
16 chr16_7512836 0 7512836 C C C C C C C C C T C C C C C C C C T T
16 chr16_7518706 0 7518706 C C C C C C C C C C C C C T C C C C C C
16 chr16_7519067 0 7519067 C C C C C C C C C C C C C T C C C C C C
16 chr16_7519470 0 7519470 G G G G G G G G G G G G A G G G G G G G
16 chr16_7521272 0 7521272 A A A G A A A A A A A A A A A A A A A A
16 chr16_7527152 0 7527152 G G G G G G G G C C C C C C C C C C C C
16 chr16_7531714 0 7531714 C T C C C C C T C C C C C C C C C C C C
16 chr16_7532308 0 7532308 C C C C C C G G C C C C C C C C C C C C
16 chr16_7533200 0 7533200 G G G G A A G G G G G G G G G G G G G G
16 chr16_7533552 0 7533552 A A A A A A A A A A A A A A A A G G A A
16 chr16_7546232 0 7546232 G G G G G G G G A A A A G G G G G G A A
16 chr16_7550225 0 7550225 C T C C C C C C C C C C C C C C C C C C
16 chr16_7550415 0 7550415 C C C C G G C C C C C C C C C C C C C C
16 chr16_7565277 0 7565277 G G G G G G G G G G G G G G G G A A G G
16 chr16_7566620 0 7566620 C C C C C C C C C C C C C C T T C C C C
16 chr16_7576765 0 7576765 A A A A A A A A G G A G A A A A A A A A
16 chr16_7577232 0 7577232 C C C C C C C C C C C T C C C C C C T T
16 chr16_7581523 0 7581523 T T T T T T T T C C C C T T T T T T C C
16 chr16_7585942 0 7585942 G G G G G G G G G G A G G G G G G G G G
16 chr16_7591858 0 7591858 G G G G G G G G C G G G G G G G G G G G
16 chr16_7592467 0 7592467 T T T T T T T T C C C C T T T T T T C C
16 chr16_7594619 0 7594619 C C C C T T C C T T T T C C C C C C T T
16 chr16_7598049 0 7598049 G G G G G G G G G G G G G G C C G G G G
16 chr16_7611693 0 7611693 T T T T T T T T C C C C T T T T T T C C
16 chr16_7612366 0 7612366 G G A A A A G G G G G G G G G G G G G G
16 chr16_7619564 0 7619564 G G G G G G G G A G G G G G G G G G G G
16 chr16_7620828 0 7620828 C C C C C C C C T T T T C C C C C C T T
16 chr16_7620829 0 7620829 C C C C C C C C G G G G C C C C C C G G
16 chr16_7625335 0 7625335 A A G G G G A A G G G G G G G G G G G G
16 chr16_7627016 0 7627016 G G G G G G G G A A A A G G G G G G A A
16 chr16_7629046 0 7629046 C C C C C C C C G G G G C C C C C C G G
16 chr16_7633293 0 7633293 G G G G G G G G G G G G A G G G G G G G
16 chr16_7637107 0 7637107 C C C C C C C C C C C T C C C C C C C C
16 chr16_7639009 0 7639009 T T T T T T T T C C C C T T T T T T C C
16 chr16_7645047 0 7645047 G G G G G G G G G G G G G T G G G G G G
16 chr16_7645673 0 7645673 G G G G G G G G A A A A G G G G G G A A
16 chr16_7647697 0 7647697 A A A A A A A A A A A A A A A A G G A A
16 chr16_7648963 0 7648963 G G G G G G G G A A A A G G G G G G A A
16 chr16_7650414 0 7650414 C C T T T T T T T T T T T T T T T T T T
16 chr16_7651208 0 7651208 C C C C C C C C C C C C C C C T C C C C
16 chr16_7655657 0 7655657 G G G G G G G G C G G G G G G G G G G G
16 chr16_7655685 0 7655685 C C C C C C C C G G G G C C C C C C G G
16 chr16_7667717 0 7667717 C C C C C C C C C C C C C C C G C C C C
16 chr16_7669774 0 7669774 A A A A A A A A G G G G A A A A A A G G
16 chr16_7678326 0 7678326 G G G G A A G G G G G G G G G G G G G G
16 chr16_7683314 0 7683314 A A A A A A A A G G G G A A A A A A G G
16 chr16_7683896 0 7683896 C C C C C C C C G G G G C C C C C C G G
16 chr16_7692655 0 7692655 C C C C C C C C T T T T C C C C C C T T
16 chr16_7695274 0 7695274 C C C C C C C C C C C C C C T T C C C C
16 chr16_7699144 0 7699144 C C T T C C C C C C C C C C C C C C C C
16 chr16_7699867 0 7699867 G G G G G G G G G G A A G G G G G G G G
16 chr16_7701679 0 7701679 C C C C C C C C T T T T C C C C C C T T
16 chr16_7704797 0 7704797 C C C C C C C C A C C C C C C C C C C C
16 chr16_7706458 0 7706458 G G G G G G G G G G G G A G G G G G G G
16 chr16_7713388 0 7713388 A A A A A A A A T T T T A A A A A A T T
16 chr16_7715957 0 7715957 C T C C C C C C C C C C C C C C C T C C
16 chr16_7716528 0 7716528 G G G G G G G G A A A A G G G G G G A A
16 chr16_7720258 0 7720258 A A A A A A A A A A A A A A A A G G A A
16 chr16_7722447 0 7722447 C C C C C C C C C C C C A C C C C C C C
16 chr16_7723007 0 7723007 A A A A A A A A G G G G A A A A A A G G
16 chr16_7724608 0 7724608 T T C C C C C T C C C C C C C C C C C C
16 chr16_7725410 0 7725410 C C G G G G C C C C C C C C C C C C C C
16 chr16_7743877 0 7743877 C C C C C C C C T T T T C C C C C C T T
16 chr16_7745400 0 7745400 G G G G G G G G A A A A G G G G G G A A
16 chr16_7749201 0 7749201 A A A A A A T T A A A A A A A A A A A A
16 chr16_7749377 0 7749377 C C C C C C C C C C C C T T C C C C C C
16 chr16_7758241 0 7758241 C C C C C C C C T T T T C C C C C C T T
16 chr16_7766612 0 7766612 A A A A A A A A A A A A T T T T T T A A
16 chr16_7771154 0 7771154 G G G G G G G G A G G G G G G G G G G G
16 chr16_7773828 0 7773828 T T T T T T T T T T T T T T T T A A T T
16 chr16_7786051 0 7786051 G G G G G G G G C C C C G G G G G G C C
16 chr16_7792022 0 7792022 T T T T T T T T A A A A T T T T T T A A
16 chr16_7793506 0 7793506 G G G G G G A A G G G G G G G G G G G G
16 chr16_7804503 0 7804503 A A A A A A A A T T T T A A A A A A T T
16 chr16_7817412 0 7817412 G G G G G G G G G G G G G G A G G G G G
16 chr16_7820342 0 7820342 G G G G G G G G G G A A G G G G G G G G
16 chr16_7822601 0 7822601 C C G G C C C C C C C C C C C C C C C C
16 chr16_7824808 0 7824808 A A A A A A A A A A A A G G A A A A A A
16 chr16_7827623 0 7827623 C C C C C C C C C C C C G G C C C C C C
16 chr16_7835869 0 7835869 A A A A A A A A C C C C A A A A A A C C
16 chr16_7843043 0 7843043 A A A A A A A A G G G G A A A A A A G G
16 chr16_7850964 0 7850964 G G G G G G G G A A A A G G G G G G A A
16 chr16_7853832 0 7853832 A A A A A A A A T T T T A A A A A A T T
16 chr16_7866468 0 7866468 T T T T T T T T G G G G T T T T T T G G
16 chr16_7877212 0 7877212 C C C C C C C C T T T T C C C C C C T T
16 chr16_7880422 0 7880422 C C C C C C C C C C C C T T T T C C C C
16 chr16_7889774 0 7889774 G G T T T T G G G G G G G G G G G G G G
16 chr16_7891550 0 7891550 G G G G G G G G G G G G G G A A G G G G
16 chr16_7895527 0 7895527 A A G G G G A A G G G G G G G G G G G G
16 chr16_7898543 0 7898543 G G G G G G G G T T T T T T G G G G T T
16 chr16_7898730 0 7898730 C C C C C C C C T T T T C C C C C C T T
16 chr16_7898934 0 7898934 A A A A A A A A G G G G A A A A A A G G
16 chr16_7902873 0 7902873 A A A A A A A A C C C C A A A A A A C C
16 chr16_7911167 0 7911167 C C C C C C C C T T T T C C C C C C T T
16 chr16_7912997 0 7912997 G G G G G G G G G G G G A A A A A A G G
16 chr16_7914101 0 7914101 G G G G G G G G A A A A G G G G G G A A
16 chr16_7918868 0 7918868 G G G G G G G G A G A G G G G G G G G G
16 chr16_7920616 0 7920616 C C C C C C C C C G C G C C C C C C G G
16 chr16_7920622 0 7920622 T T T T T T T T A A A A A A A A A A A A
16 chr16_7928564 0 7928564 C C C C C C C C C C C C C C A C C C C C
16 chr16_7928599 0 7928599 C C C C C C C C C C C T C C C C C C T T
16 chr16_7930875 0 7930875 C C C C C C C C C C C C T T C C C C C C
16 chr16_7940384 0 7940384 C C C C C C C C T T T T C C C C C C T T
16 chr16_7940540 0 7940540 A A A A A A A A C C C C A A A A A A C C
16 chr16_7941501 0 7941501 C C C C C C C C T T T T C C C C C C T T
16 chr16_7943119 0 7943119 T T C C T T T T T T T T T T T T T T T T
16 chr16_7943285 0 7943285 G G G G A A G G G G G G G G G G G G G G
16 chr16_7946115 0 7946115 T T T T T T T T C C C C T T T T T T C C
16 chr16_7951291 0 7951291 T T T T T T T T C T C C T T T T T T C C
16 chr16_7952676 0 7952676 C C C C T T C C C C C C C C C C C C C C
16 chr16_7956459 0 7956459 T T G G T T T T T T T T T T T T T T T T
16 chr16_7959946 0 7959946 C C C C C C C C A C A C C C C C C C A A
16 chr16_7961071 0 7961071 A A A A A A A A G G G G A A A A A A G G
16 chr16_7961372 0 7961372 T T T T T T T T C T C T T T T T T T T T
16 chr16_7966212 0 7966212 A A A A A A A A A A A A A A A G A A A A
16 chr16_7973941 0 7973941 C C C C C C C C C C C G C C C C C C C C
16 chr16_7974340 0 7974340 A A A A A A A A A A A A A C A A C C A A
16 chr16_7975481 0 7975481 T T T T T T T T T T T T C T T T T T T T
16 chr16_7982045 0 7982045 G G G G G G G G T T T T G G G G G G T T
16 chr16_7982295 0 7982295 C C C C C C C C G G G G C C C C C C G G
16 chr16_7983019 0 7983019 T T T T T T T T C C C C T T T T T T C C
16 chr16_7983214 0 7983214 C C C C C C C C C C C C C T C C C C C C
16 chr16_7983523 0 7983523 C C C C C C C C C G C G C C C C C C G G
16 chr16_7984186 0 7984186 G G G G G G G G C G C G G G G G G G G G
16 chr16_7989206 0 7989206 G G G G G G G G C C C C G G G G G G C C
16 chr16_7998465 0 7998465 C C C C C C C C C C C C C C C C C T C C
16 chr16_8003032 0 8003032 T T T T T T T T G G G G T T T T T T G G
16 chr16_8005604 0 8005604 C T C C C C C C C C C C C C C C C C C C
16 chr16_8005755 0 8005755 A A C C A A A A A A A A A A A A A A A A
16 chr16_8010754 0 8010754 T T T T T T C T T T T T T T T T T T T T
16 chr16_8013442 0 8013442 G G G G G G G G A G G G G G G G G G G G
16 chr16_8014620 0 8014620 A A A A A A A A G G G G A A A A A A G G
16 chr16_8016254 0 8016254 A A A A A A A A G G G G A A A A A A G G
16 chr16_8018152 0 8018152 A A A A A A A A G G G G A A A A A A G G
16 chr16_8018532 0 8018532 C C C C C C C C T T T T C C C C C C T T
16 chr16_8019354 0 8019354 A A A A A A A A A A C C A A A A A A A A
16 chr16_8029050 0 8029050 T T T T T T T T T T C T T T T T T T T T
16 chr16_8033931 0 8033931 C C C C C C C C C C C C C C T T C C C C
16 chr16_8034069 0 8034069 A A A A A A A A A A A A A A G G A A A A
16 chr16_8035448 0 8035448 G G G G G G G G C C C C G G G G G G C C
16 chr16_8040760 0 8040760 G G G G G G G G G G G G G G G G T T G G
16 chr16_8042838 0 8042838 C C C C C C C C C T C T C C C C C C T T
16 chr16_8045687 0 8045687 T T T T T T T T C C C C T T T T T T C C
16 chr16_8046467 0 8046467 T T T T T T T T G G G G T T T T T T G G
16 chr16_8049706 0 8049706 G G G G G G G G G G G G G G G G A G G G
16 chr16_8049860 0 8049860 A A A A A A A A A A A A A C A A C C A A
16 chr16_8051127 0 8051127 T T T T T T T T T T T T C T T T T T T T
16 chr16_8051499 0 8051499 G G G G G G G G A G A A G G G G G G A A
16 chr16_8051654 0 8051654 G T G G G G G G G G G G G G G G G G G G
16 chr16_8054111 0 8054111 T T G G T T T T T T T T T T T T T T T T
16 chr16_8054155 0 8054155 A A A A A A A A G G G G A A A A A A G G
16 chr16_8061638 0 8061638 C C C C C C C C C G C G C C C C C C C C
16 chr16_8065342 0 8065342 G G G G G G G G G G G G G G A G G G G G
16 chr16_8067047 0 8067047 T T T T T T T T C C C C T T T T T T C C
16 chr16_8067773 0 8067773 T T T T T T T T C C C C T T T T T T C C
16 chr16_8067875 0 8067875 A A A A A A A A A A A A A A A A A G A A
16 chr16_8069909 0 8069909 A A A A A A A A G G G G A A A A A A G G
16 chr16_8071284 0 8071284 G G G G G G G G A A A A G G G G G G A A
16 chr16_8075274 0 8075274 T T T T C C T T T T T T T T T T T T T T
16 chr16_8075630 0 8075630 A A A A A A A A G G G G A A A A A A G G
16 chr16_8075659 0 8075659 C C C C C C C C T T T T C C C C C C T T
16 chr16_8080497 0 8080497 A A A A A A A A G G G G A A A A A A G G
16 chr16_8080838 0 8080838 C C C C C C C C C C C T C C C C C C C C
16 chr16_8083155 0 8083155 C C C C C C C C C C C C C T C C C C C C
16 chr16_8083361 0 8083361 T T C C C C T T C C C C C C C C C C C C
16 chr16_8083374 0 8083374 G G G G G G G G G G G G G T G G G G G G
16 chr16_8085122 0 8085122 C C C C C C C T C C C C C C C C C C C C
16 chr16_8086625 0 8086625 C C C C C C A A C C C C C C C C C C C C
16 chr16_8087830 0 8087830 A A A A A A A A G G G G A A A A A A G G
16 chr16_8089017 0 8089017 G G G G G G G G A G G G G G G G G G G G
16 chr16_8095578 0 8095578 G G G G C C G G G G G G G G G G G G G G
16 chr16_8097931 0 8097931 A A A A A A A A G G G G A A A A A A G G
16 chr16_8103368 0 8103368 A G G G G G G G G G G G G G G G G G G G
16 chr16_8106907 0 8106907 T T T T T T T T C T T T T T T T T T T T
16 chr16_8108454 0 8108454 A A A A A A A A A A A A A T A A A A A A
16 chr16_8109044 0 8109044 T T T T T T T T C C C C T T T T T T C C
16 chr16_8120677 0 8120677 T T T T T T T T C C C C T T T T T T C C
16 chr16_8122655 0 8122655 G G G G G G G G C C C C G G G G G G C C
16 chr16_8126987 0 8126987 G G G G G G G G T T T T G G G G G G T T
16 chr16_8135457 0 8135457 T T T T T T T T C C C C T T T T T T C C
16 chr16_8136300 0 8136300 C C C C C C C C T T T T C C C C C C T T
16 chr16_8137527 0 8137527 T T G G T T T T T T T T T T T T T T T T
16 chr16_8142414 0 8142414 C T C C C C C C C C C C C C C C C C C C
16 chr16_8151339 0 8151339 C C C C C C C C C C C C C C C T C C C C
16 chr16_8151562 0 8151562 C G G G G G C C G G G G G G G G G G G G
16 chr16_8156327 0 8156327 C C C C G G C C G G G G C C C C C C G G
16 chr16_8158733 0 8158733 G G G G G G G G G G G G G G A A G G G G
16 chr16_8165362 0 8165362 A A A A A A A A A T A A A A A A A A A A
16 chr16_8168936 0 8168936 C C C C C C C C C C C C C C C C C G C C
16 chr16_8177262 0 8177262 A A A A A A A A G G G G G G G G G G G G
16 chr16_8181233 0 8181233 A A G G G G A A A A A A A A A A A A A A
16 chr16_8189294 0 8189294 C C C C C C C C C C C C T T C C C C C C
16 chr16_8192743 0 8192743 G G G G G G G G G T G G G G G G G G G G
16 chr16_8195998 0 8195998 A A A A A A A A A A A A C C C C A A A A
16 chr16_8203652 0 8203652 C C C C G G C C C C C C C C C C C C C C
16 chr16_8209728 0 8209728 G G G G G G A A G G G G G G G G G G G G
16 chr16_8217785 0 8217785 G G A A G G G G G G G G G G G G G G G G
16 chr16_8218629 0 8218629 C C C C C C C C A A A A C C C C C C A A
16 chr16_8218746 0 8218746 T T T T T T T T T T T T C C T T T T T T
16 chr16_8222346 0 8222346 C C C C C C C C G G G G C C C C C C G G
16 chr16_8227946 0 8227946 T T T T T T T T A A A A T T T T T T A A
16 chr16_8239062 0 8239062 T T T T T T T T C C C C T T T T T T C C
16 chr16_8239074 0 8239074 C C A C C C C C C C C C C C C C C C C C
16 chr16_8241698 0 8241698 C C C C C C C C T T T T C C C C C C T T
16 chr16_8243990 0 8243990 G G G G G G G G A A A A A A A A A A A A
16 chr16_8246800 0 8246800 A A A A A A A A C C C C A A A A A A C C
16 chr16_8249195 0 8249195 A A A A A A A A A A A A A A G G A A A A
16 chr16_8249277 0 8249277 T T T T T T T T T T T T G T T T T T T T
16 chr16_8253147 0 8253147 C C C C C C C C C C C C C C C T C C C C
16 chr16_8253672 0 8253672 T T A A T T T T T T T T T T T T T T T T
16 chr16_8255096 0 8255096 C C C C T T C C C C C C C C C C C C C C
16 chr16_8255654 0 8255654 G G G G C C G G G G G G G G G G G G G G
16 chr16_8262233 0 8262233 G G C C G G G G G G G G G G G G G G G G
16 chr16_8266426 0 8266426 G G G G C C G G G G G G G G G G G G G G
16 chr16_8271908 0 8271908 G G G G G G G G G G G G G G G T T T G G
16 chr16_8273480 0 8273480 G G G G G G G G C C C C G G G G G G C C
16 chr16_8275649 0 8275649 T T T T T T T T G G G G T T T T T T G G
16 chr16_8276318 0 8276318 G G G G G G G G G G G G G T G G G G G G
16 chr16_8279051 0 8279051 A A A A A A A A A A A A A A A G A A A A
16 chr16_8280096 0 8280096 A A A A A A A A T T T T A A A A A A T T
16 chr16_8280860 0 8280860 A A G G G G G G G G G G G G G G G G G G
16 chr16_8284168 0 8284168 T T C C C C T T C C C C C C C C C C C C
16 chr16_8288328 0 8288328 C C C C C C C C A A A A C C C C C C A A
16 chr16_8298271 0 8298271 C C A C C C C C C C C C C C C C C C C C
16 chr16_8300829 0 8300829 T T T T T T T T C T C T T T T T T T C C
16 chr16_8305112 0 8305112 G G G G G G G G G G G G A G G G G G G G
16 chr16_8305402 0 8305402 G G G G G G G G G G G G G G G G A G G G
16 chr16_8314354 0 8314354 G G G G G G G G G G G G G G G G A A G G
16 chr16_8315542 0 8315542 A A A A A A A A A A A C A A A A A A A A
16 chr16_8317454 0 8317454 A A A A A A A A G G G G A A A A A A G G
16 chr16_8333786 0 8333786 G G G G G G G G G G A G G G G G G G G G
16 chr16_8335449 0 8335449 T T T T T T T T T T T T C T T T T T T T
16 chr16_8337264 0 8337264 G G A A A A G G A A A A A A A A A A A A
16 chr16_8341242 0 8341242 C C T T T T C T T T T T T T T T T T T T
16 chr16_8343713 0 8343713 G G G G T T G G G G G G G G G G G G G G
16 chr16_8346556 0 8346556 G G G G G G G G G G G G A G G G G G G G
16 chr16_8353261 0 8353261 A A A A A A C C A A A A A A A A A A A A
16 chr16_8355848 0 8355848 G G G G G G G G G G G G A G G G G G G G
16 chr16_8356107 0 8356107 G G G G G G G G C C C C G G G G G G C C
16 chr16_8357092 0 8357092 C C T T C C C C T T T T C C C C C C T T
16 chr16_8360726 0 8360726 T T T T T T T T C C C C T T T T T T C C
16 chr16_8364500 0 8364500 C C C C C C C C C C C C C T C C C C C C
16 chr16_8364719 0 8364719 T T T T T T T T C C C C T T T T T T C C
16 chr16_8366867 0 8366867 G G G G G G G G G G A G G G G G G G G G
16 chr16_8368367 0 8368367 C C C C C C C C T T T T C C C C C C T T
16 chr16_8370218 0 8370218 C C C C C C T T C C C C C C C C C C C C
16 chr16_8372300 0 8372300 T T C C C C T T C C C C C T C C C C C C
16 chr16_8373064 0 8373064 C C C C C C C C C C C C C C T T C C C C
16 chr16_8376414 0 8376414 T T C C T T T T T T T T T T T T T T T T
16 chr16_8377304 0 8377304 G G C C C C G G C C C C C C C G C C C C
16 chr16_8384011 0 8384011 T T T T T T T T T T T T A T T T T T T T
16 chr16_8387729 0 8387729 T T T T C C T T T T T T T T T T T T T T
16 chr16_8394672 0 8394672 C C C C C C C C T T T T C C C C C C T T
16 chr16_8396486 0 8396486 C C C C C C C C C C C C T T C C C C C C
16 chr16_8412438 0 8412438 G G G G G G G G G G C G G G G G G G G G
16 chr16_8416530 0 8416530 G G G G G G G G C C C C G G G G G G C C
16 chr16_8434119 0 8434119 C C C C C C C C T T T T C C C C C C T T
16 chr16_8443517 0 8443517 C T C C C C C C C C C C C C C C C C C C
16 chr16_8446432 0 8446432 T T T T T T T T C C C C C C C C C C C C
16 chr16_8454045 0 8454045 A A A A A A A A A A A A A A A A C C A A
16 chr16_8455075 0 8455075 A A A A A A A A A A A A A A C C A A A A
16 chr16_8460283 0 8460283 C C G G C C C C C C C C C C C C C C C C
16 chr16_8468238 0 8468238 A A A A A A G G A A A A A A A A A A A A
16 chr16_8468796 0 8468796 C C C C C C C C C C C C C C C C T T C C
16 chr16_8478091 0 8478091 C C C C C C C C C C C C C T C C C C C C
16 chr16_8478217 0 8478217 C C C C C C C C C C C C C C C T C C C C
16 chr16_8480109 0 8480109 T T T T T T T T A T A A T T T T T T T T
16 chr16_8488130 0 8488130 G G G G G G G G G G G G C G G G G G G G
16 chr16_8501480 0 8501480 T T C C C C T T T T T T T T T T T T T T
16 chr16_8504308 0 8504308 C C C C C C C C T T T T C C C C C C T T
16 chr16_8505544 0 8505544 T T G G T T T T T T T T T T T T T T T T
16 chr16_8507753 0 8507753 C C T T C C C C C C C C C C C C C C C C
16 chr16_8513836 0 8513836 A A A A A A A A A A A A A A G G A A A A
16 chr16_8523816 0 8523816 T T T T T T T T C C C C T T T T T T C C
16 chr16_8524364 0 8524364 C T C C C C C C C C C C C C C C C C C C
16 chr16_8528600 0 8528600 G G A G G G G G G G G G A A A A A A G G
16 chr16_8532700 0 8532700 C C C C C C C C T T T T C C C C C C T T
16 chr16_8533038 0 8533038 T T T T T T T T C C C C T T T T T T C C
16 chr16_8536259 0 8536259 T T T T T T T T T T T T T T A T T T T T
16 chr16_8544127 0 8544127 T T G T G G T T G G G G G G G G G G G G
16 chr16_8546335 0 8546335 G G G G A A G G G G G G G G G G G G G G
16 chr16_8548490 0 8548490 C C C T C C C C C C C C C C C C C C C C
16 chr16_8550986 0 8550986 C C C C C C C C C T T T C C C C C C C C
16 chr16_8555283 0 8555283 G G G G G G G G G G G G G G T T G G G G
16 chr16_8557624 0 8557624 T T C C C C T T C C C C C C C C C C C C
16 chr16_8557931 0 8557931 C C C C C C C C C C C C C T T T C C C C
16 chr16_8558247 0 8558247 G G G G G G G G T T T T G G G G G G T T
16 chr16_8559631 0 8559631 A A A A A A A A C C C C A A A A A A C C
16 chr16_8560779 0 8560779 T T T T T T T T C C C C T T T T T T C C
16 chr16_8569150 0 8569150 A A A A A A A A G G G G A A A A A A G G
16 chr16_8575060 0 8575060 T T T T C C T T T T T T T T T T T T T T
16 chr16_8590057 0 8590057 C T C C C C C C C C C C C C C C C C C C
16 chr16_8590596 0 8590596 T T T T T T T T T T T T T T T T A A T T
16 chr16_8590925 0 8590925 T T A T T T T T T T T T T T T T T T T T
16 chr16_8593847 0 8593847 C C C C C C C C G G G G C C C C C C G G
16 chr16_8594382 0 8594382 T T G G G G G G G G G G G G G G G G G G
16 chr16_8598688 0 8598688 C C C C C C C C C C C C C C C C A A C C
16 chr16_8599084 0 8599084 A A A A A A A A A G G G A A A A A A G G
16 chr16_8600807 0 8600807 T T T T T T T T C C C C T T T T T T C C
16 chr16_8601630 0 8601630 G G G G G G G G G G G G A A G G G G G G
16 chr16_8607153 0 8607153 T T A T T T T T T T T T T T T T T T T T
16 chr16_8609707 0 8609707 A A A A A A A A G G G G A A A A A A G G
16 chr16_8611939 0 8611939 T T T T T T T T G T G G T T T T T T G G
16 chr16_8616512 0 8616512 C C C C C C C C C C C C C C G G G G C C
16 chr16_8627415 0 8627415 C C A C A A C C C C C C C C C C C C C C
16 chr16_8628098 0 8628098 G G G G G G G G A G G G G G G G G G G G
16 chr16_8633278 0 8633278 T T T T T T T T T T T T T T T T C T T T
16 chr16_8637098 0 8637098 G G G G G G G G A A A A G G G G G G A A
16 chr16_8645980 0 8645980 A A A A A A A A A A A A A G A A A A A A
16 chr16_8646590 0 8646590 T T T T T T T T C C C C T T T T T T C C
16 chr16_8647544 0 8647544 A A A A A A A A C C C C A A A A A A C C
16 chr16_8650281 0 8650281 A A A A A A A A A A A A A A C C A A A A
16 chr16_8654089 0 8654089 A C C C C C C C C C C C C C C C C C C C
16 chr16_8655318 0 8655318 A A A A A A A A G G G G A A A A A A G G
16 chr16_8664282 0 8664282 G G G G G G G G G G G G A G G G G G G G
16 chr16_8664979 0 8664979 G G G G G G G G G G G G A G G G G G G G
16 chr16_8666626 0 8666626 A A A A A A A A A A G G A A A A A A G G
16 chr16_8667035 0 8667035 T T T T T T T T G G G G T T T T T T G G
16 chr16_8667597 0 8667597 A A A A A A C C A A A A A A A A A A A A
16 chr16_8682798 0 8682798 T T C C T T T T T T T T T T T T T T T T
16 chr16_8683476 0 8683476 C C T T T T C C T T T T C C C C C C T T
16 chr16_8684640 0 8684640 T T G G T T T T T T T T T T T T T T T T
16 chr16_8690924 0 8690924 C C C C C C C C T T T T C C C C C C T T
16 chr16_8693972 0 8693972 A A A A A A A A G G G G A A A A A A G G
16 chr16_8695400 0 8695400 A A A A A A A A G G G G A A A A A A G G
16 chr16_8695564 0 8695564 G G G G G G G G A A A A G G G G G G A A
16 chr16_8696050 0 8696050 A A A A A A A A A A A A A A A G A A A A
16 chr16_8701239 0 8701239 A A A A A A A A G G G G A A A A A A G G
16 chr16_8714891 0 8714891 A A A A A A A A G G G G A A A A A A G G
16 chr16_8717853 0 8717853 A A A A A A A A C C C C A A A A A A C C
16 chr16_8724333 0 8724333 A A A G A A A A A A A A A A A A A A A A
16 chr16_8725998 0 8725998 T T T T T T T T C C C C T T T T T T C C
16 chr16_8726329 0 8726329 C C C C C C C C G G G G C C C C C C G G
16 chr16_8740311 0 8740311 C C C C T T C C C C C C C C C C C C C C
16 chr16_8742193 0 8742193 T T T T T T T T A T A T T T T T T T T T
16 chr16_8742853 0 8742853 T T T T T T T T C C C T T T T T T T C C
16 chr16_8748765 0 8748765 G G G G G G G G G G G G G G G G C C G G
16 chr16_8755908 0 8755908 A A A A A A A A A C A C A A A A A A A A
16 chr16_8766116 0 8766116 G G G G G G G G G G G G G G A G G G G G
16 chr16_8766972 0 8766972 C C C C C C C C T T T T C C C C C C T T
16 chr16_8768032 0 8768032 A A A A A A A A G G G G A A A A A A G G
16 chr16_8770155 0 8770155 T T A A A A T T T T T T T T T T T T T T
16 chr16_8779394 0 8779394 G G G G G G G G C G C G G G G G G G G G
16 chr16_8782176 0 8782176 T T T T T T T T A A T T T T T T T T T T
16 chr16_8790365 0 8790365 G G G G G G G G G G G G G G A A G G G G
16 chr16_8795042 0 8795042 A A A A A A A A G G G G A A A A A A G G
16 chr16_8801092 0 8801092 C C C G C C C C C C C C C C C C C C C C
16 chr16_8812128 0 8812128 T T C C C C T T T T T T T T T T T T T T
16 chr16_8818633 0 8818633 G G G G T T G G G G G G G G G G G G G G
16 chr16_8823516 0 8823516 G G A A A A G G G G G G G G G G G G G G
16 chr16_8827392 0 8827392 A A A A A A A A A A A A A A A A G G A A
16 chr16_8827955 0 8827955 A A A A A A A A A A A A A A A A G G A A
16 chr16_8830325 0 8830325 T T T T T T T T G G G G T T T T T T G G
16 chr16_8853271 0 8853271 T T T T T T T T T T T T T T T T C C T T
16 chr16_8859414 0 8859414 A G G G G G G G G G G G G G G G G G G G
16 chr16_8859741 0 8859741 G G G G G G G G T T T T G G G G G G T T
16 chr16_8868363 0 8868363 A A A T A A A A A A A A A A A A A A A A
16 chr16_8869113 0 8869113 A A A G A A A A A A A A A A A A A A A A
16 chr16_8872846 0 8872846 C C C C C C C C C C C C C C C T C C C C
16 chr16_8879204 0 8879204 A A A A A A A A A A A A A A C C A A A A
16 chr16_8879373 0 8879373 G G G G A A G G G G G G G G G G G G G G
16 chr16_8879445 0 8879445 C C C C C C C C C C C C C C C C A C C C
16 chr16_8880406 0 8880406 A A A A A A A A A A A A A A A A A C A A
16 chr16_8885807 0 8885807 A A A A A A A A A A A G A A A A A A A A
16 chr16_8891291 0 8891291 G G G G G G A A G G G G G G G G G G G G
16 chr16_8893749 0 8893749 G G G G G G G G G G G G G G A A G G G G
16 chr16_8894627 0 8894627 G G A A A A G G G G G G G G G G G G G G
16 chr16_8894854 0 8894854 C C C C C C C C C C C C C T C C C C C C
16 chr16_8897445 0 8897445 A A A A A A A A G G G G A A A A A A G G
16 chr16_8901935 0 8901935 A A A G A A A A A A A A A A A A A A A A
16 chr16_8902843 0 8902843 C C C C C C C C C T C C C C C C C C C C
16 chr16_8906771 0 8906771 A A G G G G A A G G G G G G G G G G G G
16 chr16_8914725 0 8914725 G G G G A A G G G G G G G G G G G G G G
16 chr16_8917799 0 8917799 C C C C C C C C C C C C C C T T C C C C
16 chr16_8941967 0 8941967 T T A A T T T T T T T T T T T T T T T T
16 chr16_8942302 0 8942302 A A A A A A A A G G G G A A A A A A G G
16 chr16_8942964 0 8942964 T T T T T T T T C T C T T T T T T T T T
16 chr16_8945943 0 8945943 C C C C C C C C C C C T C C C C C C T T
16 chr16_8950426 0 8950426 A A A A A A G G A A A A A A A A A A A A
16 chr16_8951381 0 8951381 C C C C C C C C C C C C C T C C C C C C
16 chr16_8954049 0 8954049 T T T T T T T T T T C T T T T T T T C C
16 chr16_8954898 0 8954898 G G G G G G G G A A A A G G G G G G A A
16 chr16_8955132 0 8955132 G G G G G G G G G G A G G G G G G G A A
16 chr16_8955375 0 8955375 C C T T C C C C C C C C C C C C C C C C
16 chr16_8955519 0 8955519 G G G G G G G G C C C C G G G G G G C C
16 chr16_8958529 0 8958529 C T C C C C C C C C C C C C C C C C C C
16 chr16_8963158 0 8963158 A A C C C C A A A A A A A A A A A A A A
16 chr16_8966848 0 8966848 A A A A A A A A T T T T A A A A A A T T
16 chr16_8967333 0 8967333 C C C C C C C C T T T T C C C C C C T T
16 chr16_8971008 0 8971008 C C C C C C C C T T T T C C C C C C T T
16 chr16_8975445 0 8975445 C C A A C C C C C C C C C C C C C C C C
16 chr16_8975617 0 8975617 C C C C C C C C T T T T C C C C C C T T
16 chr16_8979972 0 8979972 G G G G G G G G G G G G G T G G G G G G
16 chr16_8982759 0 8982759 C C C T C C C C T T T T C C C C C C T T
16 chr16_8991161 0 8991161 T T T T T T T T T T T T T T T T C C T T
16 chr16_8992841 0 8992841 G G G G G G G G G G G G G G G G A A G G
16 chr16_9001564 0 9001564 T T T T T T T T A A A A T T T T T T A A
16 chr16_9002930 0 9002930 T T T T T T T T T T T T T T T T A A T T
16 chr16_9007914 0 9007914 G G G G G G G G A A A A G G G G G G A A
16 chr16_9020331 0 9020331 A A A A G G A A A A A A A A A A A A A A
16 chr16_9023921 0 9023921 G G G G G G G G A A A A G G G G G G A A
16 chr16_9025451 0 9025451 C C C C C C C C T T T T C C C C C C T T
16 chr16_9026609 0 9026609 G G G G G G G G G G G G G G A G G G G G
16 chr16_9037750 0 9037750 C C C C C C C C C C C C C C C C A A C C
16 chr16_9059349 0 9059349 T T T T T T T T T T T T T T C T T T T T
16 chr16_9062984 0 9062984 G G G G G G G G A A A A G G G G G G A A
16 chr16_9063180 0 9063180 T T T T T T T T T T T T C T T T T T T T
16 chr16_9063490 0 9063490 A A A A A A A A G G G G A A A A A A G G
16 chr16_9063620 0 9063620 G G G G G G G G G G G G G G C G G G G G
16 chr16_9064806 0 9064806 G G G G A A G G G G G G G G G G G G G G
16 chr16_9065673 0 9065673 C C C C C C C C C C C C A C C C C C C C
16 chr16_9067763 0 9067763 T T T T T T T T C T C C T T T T T T T T
16 chr16_9076049 0 9076049 G G G G G G G G A A A A G G G G G G A A
16 chr16_9076321 0 9076321 A A A A A A A A G G G G A A A A A A G G
16 chr16_9079057 0 9079057 T T T T T T T T C C C C T T T T T T C C
16 chr16_9081051 0 9081051 G G G G G G G G A A G G G G G G G G G G
16 chr16_9081181 0 9081181 T T T T T T T T T T T T C T T T T T T T
16 chr16_9085385 0 9085385 T T T T T T T T T T T T C T C C T T T T
16 chr16_9088393 0 9088393 C C G G G G C C G G G G G G G G G G G G
16 chr16_9111412 0 9111412 T T T T T T T T C C C C T T T T T T C C
16 chr16_9111815 0 9111815 G G G G G G G G T T T T G G G G G G T T
16 chr16_9113346 0 9113346 T T T T T T T T C C C C T T T T T T C C
16 chr16_9113386 0 9113386 C C T T T T T T T T T T T T T T T T T T
16 chr16_9113654 0 9113654 T T T T T T T T T T T T C T T T T T T T
16 chr16_9118963 0 9118963 G G G G G G G G G G G G G G A A G G G G
16 chr16_9121160 0 9121160 G G A A G G G G G G G G G G G G G G G G
16 chr16_9131743 0 9131743 T T T T T T T T C C T T T T T T T T C C
16 chr16_9132678 0 9132678 T T T T T T T T C C T T T T T T T T C C
16 chr16_9160871 0 9160871 A A T T A A A A A A A A A A A A A A A A
16 chr16_9163093 0 9163093 A A A A A A A A C C C C A A A A A A C C
16 chr16_9165420 0 9165420 T T T T T T T T G G G G T T T T T T G G
16 chr16_9174450 0 9174450 A A A A A A A A A A A A A C A A A A A A
16 chr16_9179751 0 9179751 T T T T T T T T T T T T T T C C T T T T
16 chr16_9192190 0 9192190 A A A A A A A A G G G G A A A A A A G G
16 chr16_9194019 0 9194019 T T T T T T T T T T T T C T T T T T T T
16 chr16_9199033 0 9199033 C C T T C C C C C C C C C C C C C C C C
16 chr16_9202703 0 9202703 C C C C C C C C C C C C C C C T C C C C
16 chr16_9208099 0 9208099 G G G G G G G G A G G G G G G G G G G G
16 chr16_9210148 0 9210148 C C T T C C C C C C C C C C C C C C C C
16 chr16_9211689 0 9211689 T T C C C C T T C C C C C T C C C C C C
16 chr16_9213063 0 9213063 T T G G T T T T T T T T T T T T T T T T
16 chr16_9219875 0 9219875 G G G G G G G G G G G G A G G G G G G G
16 chr16_9220204 0 9220204 C C T T C C C C C C C C C C C C C C C C
16 chr16_9222186 0 9222186 T T T T T T T T T T T T C C T T T T T T
16 chr16_9240654 0 9240654 G G G G G G G G A A A A A G G G G G A A
16 chr16_9243417 0 9243417 A A A A A A A A C C C C A A A A A A C C
16 chr16_9246629 0 9246629 C C C C C C C C T T T T C C C C C C T T
16 chr16_9251210 0 9251210 C C C C T T C C C C C C C C C C C C C C
16 chr16_9252350 0 9252350 C C C C C C C C C C C C T T T T T T C C
16 chr16_9255530 0 9255530 C C T T T T C C C C C C C C C C C C C C
16 chr16_9259770 0 9259770 C C C C C C C C C T C C C C C C T T C C
16 chr16_9265156 0 9265156 C C T T T T C C T T T T T T T T T T T T
16 chr16_9267453 0 9267453 A A A A A A A A G G G G A A A A A A G G
16 chr16_9267876 0 9267876 C C C C C C C C C G C C C C C C C C C C
16 chr16_9274602 0 9274602 C C C C C C C C C C C C T T C C C C C C
16 chr16_9275238 0 9275238 A A A A A A A A G G G G A A A A A A G G
16 chr16_9277534 0 9277534 C C T T T T C C C C C C C C C C C C C C
16 chr16_9280285 0 9280285 G G G G A A G G G G G G G G G G G G G G
16 chr16_9283487 0 9283487 T T T T T T T T T T T T C C C C C C T T
16 chr16_9286630 0 9286630 T T T T C C T T T T T T T T T T T T T T
16 chr16_9287202 0 9287202 T T T T T T T T C C C C T T T T T T C C
16 chr16_9297991 0 9297991 A A A A A A A A A A A A A A A A G G A A
16 chr16_9305450 0 9305450 T T T T T T T T C C C C T T T T T T C C
16 chr16_9315661 0 9315661 T T T T T T T T C C C C T T T T T T C C
16 chr16_9315723 0 9315723 A A A A A A A A A C A A A A A A A A A A
16 chr16_9318099 0 9318099 A A A A A A C C A A A A A A A A A A A A
16 chr16_9318953 0 9318953 C C C C C C C C A A A A C C C C C C A A
16 chr16_9321335 0 9321335 G G A A A A A A A A A A A A A A A A A A
16 chr16_9324055 0 9324055 G G G G G G G G C C C C G G G G G G C C
16 chr16_9324442 0 9324442 A A A A G G G G G G G G G G G G G G G G
16 chr16_9324768 0 9324768 T T C T T T T T T T T T T T T T T T T T
16 chr16_9326114 0 9326114 C C C C C C C C T T T T C C C C C C T T
16 chr16_9329412 0 9329412 T T C C C C C C C C C C C C C C C C C C
16 chr16_9332366 0 9332366 G G G G G G G G A G G G G G G G G G G G
16 chr16_9332439 0 9332439 T T T T T T T T C C C C T T T T T T C C
16 chr16_9337467 0 9337467 G G A G G G G G G G G G G G G G G G G G
16 chr16_9341348 0 9341348 G G G G G G G G A A A A G G G G G G A A
16 chr16_9345272 0 9345272 C C C C C C C C A A A A C C C C C C A A
16 chr16_9352282 0 9352282 G G A G G G G G G G G G G G G G G G G G
16 chr16_9352551 0 9352551 C C C T C C C C C C C C C C C C C C C C
16 chr16_9353041 0 9353041 T T T T T T T T C C C C T T T T T T C C
16 chr16_9370017 0 9370017 C C C C C C C C C C C C C C C C T T C C
16 chr16_9372709 0 9372709 T T C C C C T T C C C C C C C C C C C C
16 chr16_9377530 0 9377530 T T T T T T T T C C C C T T T T T T C C
16 chr16_9379052 0 9379052 T T T T T T T T C C C C T T T T T T C C
16 chr16_9381037 0 9381037 G G G G G G G G T T T T G G G G G G T T
16 chr16_9391487 0 9391487 G G G G G G G G A A A A G G G G G G A A
16 chr16_9398524 0 9398524 T T T T T T T T T T T T T T T T C C T T
16 chr16_9401143 0 9401143 T T T T T T T T C T C C T T T T T T C C
16 chr16_9409926 0 9409926 A A A A A A A A G G G G A A A A A A G G
16 chr16_9411679 0 9411679 G G G G G G G G C C C C G G G G G G C C
16 chr16_9418887 0 9418887 T T T T T T T T C C C C T T T T T T C C
16 chr16_9424164 0 9424164 A G A A A A A A A A A A A A A A A A A A
16 chr16_9425917 0 9425917 C C C C C C C C C C C C C C T T C C C C
16 chr16_9434278 0 9434278 A A A A A A A A G G G G A A A A A A G G
16 chr16_9435552 0 9435552 C C C C C C C C C C C C C T T T C C C C
16 chr16_9438801 0 9438801 C G C C C C C C C C C C C C C C C C C C
16 chr16_9440081 0 9440081 A G A A A A A A A A A A A A A A A A A A
16 chr16_9440339 0 9440339 G G G G G G G G G T T T G G G G G G T T
16 chr16_9440661 0 9440661 C C C C C C C C C C C C C G C C C C C C
16 chr16_9441826 0 9441826 C C C C C C C C C C C C C C C C C T C C
16 chr16_9451797 0 9451797 A A G G G G A A A G A A G G G G G G A A
16 chr16_9452879 0 9452879 G G G G A G G G G G G G G G G G G G G G
16 chr16_9465855 0 9465855 C C C C C C C C T T C C T T C C C C C C
16 chr16_9469952 0 9469952 A C A A A A A A A A A A A A A A A A A A
16 chr16_9471252 0 9471252 T T C T C T T T T T T T T T T T T T T T
16 chr16_9481691 0 9481691 A A A A A A A A G G G G A A A A A A G G
16 chr16_9489501 0 9489501 A A A A A A A A A A A A A A A A A T A A
16 chr16_9493495 0 9493495 A A G G G G A A A A A A A A A A A A A A
16 chr16_9496748 0 9496748 T T T T T T T T G G G G T T T T T T G G
16 chr16_9506927 0 9506927 C C C C C C C C C C C C C C C C C T C C
16 chr16_9519356 0 9519356 A A A A A A A A A A A A A G A A A A A A
16 chr16_9520417 0 9520417 G G G G G G G G A A A A G G A A A A A A
16 chr16_9523781 0 9523781 T T T T T T T T C C C C C T T T C C C C
16 chr16_9531593 0 9531593 G G G G A G G G G G G G G G G G G G G G
16 chr16_9531649 0 9531649 G G G G G G G G G G A G G G G G G G G G
16 chr16_9533078 0 9533078 C C T T T T C C T T T T T T T T T T T T
16 chr16_9533818 0 9533818 C C C C C C C C C G C C C C C C C C C C
16 chr16_9539180 0 9539180 T T T T T T T T T T T T T T C C T T T T
16 chr16_9545631 0 9545631 A A A A A A A A G G G G A A A A A A G G
16 chr16_9553565 0 9553565 C G G G G G G G G G G G G G G G G G G G
16 chr16_9557116 0 9557116 T T T T T T T T T T T T A T T T T T T T
16 chr16_9559195 0 9559195 T T C C C C T T T T T T C C C C C C T T
16 chr16_9561618 0 9561618 G G C C C C G G C C C C G G G G G G C C
16 chr16_9571986 0 9571986 G G G G A A G G G G G G G G G G G G G G
16 chr16_9572543 0 9572543 T T T T T T T T C C C C T T T T T T C C
16 chr16_9575826 0 9575826 G G G G A A G G G G G G G G G G G G G G
16 chr16_9583091 0 9583091 A A A A A A A A A G A A A A A A A A A A
16 chr16_9595106 0 9595106 C C C C G G C C C C C C C C C C C C C C
16 chr16_9595666 0 9595666 T T T T T T T T G G G G T T T T T T G G
16 chr16_9598541 0 9598541 C C C C C C C C C C C C C C C C T T C C
16 chr16_9598880 0 9598880 A A A A A A A A C C C C A A A A A A C C
16 chr16_9600140 0 9600140 G G G G A G G G G G G G G G G G G G G G
16 chr16_9615968 0 9615968 G G T T G G G G G G G G G G G G G G G G
16 chr16_9616536 0 9616536 A A A A A A A A A A A A A A G G A A A A
16 chr16_9620816 0 9620816 A A A A A A A A C C C C A A A A A A C C
16 chr16_9623208 0 9623208 T T T T C T T T T T T T T T T T T T T T
16 chr16_9636916 0 9636916 G G G G G G G G G G G G G G G G A G G G
16 chr16_9638969 0 9638969 A G G G G G G G G G G G G G G G G G G G
16 chr16_9640826 0 9640826 T T C C C C T T C C C C C C C C C C C C
16 chr16_9643014 0 9643014 C C C C C C C C C C C C C C C C A A C C
16 chr16_9646944 0 9646944 T T C T T T T T C C C C T T T T T T C C
16 chr16_9647814 0 9647814 A A A A A A A A T T T T A A A A A A T T
16 chr16_9648133 0 9648133 A A A A A A A A G G G G A A A A A A G G
16 chr16_9654314 0 9654314 G G G G G G G G A A A A G G G G G G A A
16 chr16_9655572 0 9655572 C C C C A C C C C C C C C C C C C C C C
16 chr16_9656172 0 9656172 A G G G G G G G G G G G G G G G G G G G
16 chr16_9663355 0 9663355 G G G G G G G G A A A A G G G G G G A A
16 chr16_9665055 0 9665055 T T T T T T T T C C C C T T T T T T C C
16 chr16_9666184 0 9666184 T T T T T T T T T T T T A T T T T T T T
16 chr16_9672737 0 9672737 A A A A A A A A A A G G A A A A A A A A
16 chr16_9684524 0 9684524 C C C C C C C C C C C C C T C C C C C C
16 chr16_9690730 0 9690730 T T T T T T T T C C C C T T T T T T C C
16 chr16_9690921 0 9690921 C C C C C C C C C T C C C C C C C C C C
16 chr16_9696482 0 9696482 C C C C C C C C T T T T C C C C C C T T
16 chr16_9699435 0 9699435 T T T T T T T T A A A A T T T T T T A A
16 chr16_9716767 0 9716767 C C C C C C C C T T T T C C C C C C T T
16 chr16_9719790 0 9719790 A A A A A A A A A A A A A A G G A A A A
16 chr16_9720797 0 9720797 C C C C C C C C A A A A C C C C C C A A
16 chr16_9737886 0 9737886 G G A A A G G G G G G G G G G G G G G G
16 chr16_9741600 0 9741600 C C C C C C C C T T T T C C C C C C T T
16 chr16_9741830 0 9741830 A A G G G G A A G G G G G G G G G G G G
16 chr16_9742719 0 9742719 C C C C C T C C C C C C C C C C C C C C
16 chr16_9746959 0 9746959 C C C C C C T T C C C C C C C C C C C C
16 chr16_9763753 0 9763753 T T T T G T T T T T T T T T T T T T T T
16 chr16_9767380 0 9767380 G G G G G G G G A A A A G G G G G G A A
16 chr16_9770602 0 9770602 T T C T C C T T C C C C C C C C T T C C
16 chr16_9778051 0 9778051 T T T T T T T T C C C C T T T T T T C C
16 chr16_9780411 0 9780411 T T T T C T T T T T T T T T T T T T T T
16 chr16_9784785 0 9784785 C C C C C C C C T T T T C C C C C C T T
16 chr16_9784962 0 9784962 C C C C C C C C A C C C C C C C C C A A
16 chr16_9786615 0 9786615 T T T T T T T T C C C C T T T T T T C C
16 chr16_9815374 0 9815374 A A A A A A A A A A A A A A C C A A A A
16 chr16_9821814 0 9821814 G G G G G G G G G G G G G G C C G G G G
16 chr16_9836873 0 9836873 C C C C C C C C A A A A C C C C C C A A
16 chr16_9844291 0 9844291 C C C C C T C C C C C C C C C C C C C C
16 chr16_9846295 0 9846295 T T T T T T T T G T G T T T T T T T T T
16 chr16_9848018 0 9848018 T T T T T T T T G G G G T T T T T T G G
16 chr16_9848723 0 9848723 G G G G G G G G G G G G A G G G G G G G
16 chr16_9851787 0 9851787 C C C C C C C C C T C T C C C C C C T T
16 chr16_9851862 0 9851862 C C C C C C C C T T T T C C C C C C T T
16 chr16_9863428 0 9863428 A A A A A A A A G G G G A A A A A A G G
16 chr16_9864380 0 9864380 G G G G G G G G T T T T G G G G G G T T
16 chr16_9868284 0 9868284 A A G G G G A A A A A A A A A A A A A A
16 chr16_9868602 0 9868602 G G G G G G G G A A A A G G G G G G A A
16 chr16_9881660 0 9881660 T T T T T T T T A A A A T T T T T T A A
16 chr16_9882930 0 9882930 A A A A A A A A T T T T A A A A A A T T
16 chr16_9892854 0 9892854 T T T T T T T T T T T T T T C C T T T T
16 chr16_9895856 0 9895856 G G G G G G G G A A A G G G G G G G A A
16 chr16_9902057 0 9902057 T T T T T T T T C C C C T T T T T T C C
16 chr16_9902764 0 9902764 A A A A A C A A A A A A A A A A A A A A
16 chr16_9903356 0 9903356 T T T T T T T T A T A T T T T T T T T T
16 chr16_9910339 0 9910339 G G G G G G G G G G G G G G G G A A G G
16 chr16_9936386 0 9936386 A A G G A G A A A A A A A A A A A A A A
16 chr16_9945847 0 9945847 C C C C C C C C G G G G C C C C C C G G
16 chr16_9950818 0 9950818 T T T T T T T T C C C C T T T T T T C C
16 chr16_9961824 0 9961824 G G G G G G G G T T T T G G G G G G T T
16 chr16_9978898 0 9978898 G G G G G G G G G G G G G G A A A A G G
16 chr16_9981773 0 9981773 G G T T T T T T T T T T T T T T T T T T
16 chr16_9987587 0 9987587 G G G G A A G G G G G G G G G G G G G G
16 chr16_9990924 0 9990924 T T T T T T T T C C C C T T T T T T C C
16 chr16_9993851 0 9993851 G G G G G G G G G G G G A G G G G G G G
16 chr16_9998838 0 9998838 C C C C T T C C C C C C C C C C C C C C
16 chr16_10003324 0 10003324 C C C C C C C C C C C C A C C C C C C C
16 chr16_10014618 0 10014618 C C C C C C C C T T T T C C C C C C T T
16 chr16_10015571 0 10015571 G G G G G G G G G G G G G G T T G G G G
16 chr16_10021124 0 10021124 C C C C C C C C A A A A C C C C C C A A
16 chr16_10025268 0 10025268 G G G G A G G G G G G G G G G G G G G G
16 chr16_10034822 0 10034822 T T T T T T G G T T T T T T T T T T T T
16 chr16_10046607 0 10046607 G G G G G G G G A A A A G G G G G G A A
16 chr16_10047578 0 10047578 T T T T T T T T C C C C T T T T T T C C
16 chr16_10056308 0 10056308 T T T T T T T T T T C C T T T T T T T T
16 chr16_10060467 0 10060467 T T T T T T T T T T C T T T T T T T T T
16 chr16_10074939 0 10074939 T T T T T T T T T T T T T T T T C C T T
16 chr16_10076679 0 10076679 A A A A A A A A T T T T A A A A A A T T
16 chr16_10082493 0 10082493 C C C C C C C C C C C C C T C C C C C C
16 chr16_10102025 0 10102025 T T T T T T T T C C C C T T T T T T C C
16 chr16_10106819 0 10106819 C C T T T T C C T T T T T T T T T T T T
16 chr16_10112766 0 10112766 A A A A A A A T A A A A A A A A A A A A
16 chr16_10118516 0 10118516 C C C C C C C C C C C C C C T T C C C C
16 chr16_10129527 0 10129527 A A A A A G A A A A A A A A A A A A A A
16 chr16_10137461 0 10137461 T T T T T T T T C T T T T T T T T T T T
16 chr16_10138030 0 10138030 G G G G G G C C G G G G G G G G G G G G
16 chr16_10139969 0 10139969 T T T T T T T T T T T T C T T T T T T T
16 chr16_10142439 0 10142439 T T T T T T T T T T T T C T T T T T T T
16 chr16_10142874 0 10142874 C C C C C C C C C T C C C C C C C C C C
16 chr16_10153110 0 10153110 G G C C G G G G G G G G G G G G G G G G
16 chr16_10157107 0 10157107 T T C C C C C C C C C C C C C C C C C C
16 chr16_10168606 0 10168606 C C C C C C C C G G G G C C C C C C G G
16 chr16_10180269 0 10180269 C C C C C C C C C C C C C T C C C C C C
16 chr16_10184512 0 10184512 T T T T T T C C T T T T T T T T T T T T
16 chr16_10185703 0 10185703 G G A A A A G G A A A A A A A A A A A A
16 chr16_10188619 0 10188619 G G G G G G G G G G G G C G G G G G G G
16 chr16_10190897 0 10190897 T T T T T T T T T T T T T T A T T T T T
16 chr16_10197912 0 10197912 G G G G G G G G A G G G G G G G G G G G
16 chr16_10198070 0 10198070 C C G G G G C C G G G G G G G G G G G G
16 chr16_10217678 0 10217678 C C C C C C C C C C C C C G C C C C C C
16 chr16_10221385 0 10221385 A A G G G G G G G G G G G G G G G G G G
16 chr16_10222262 0 10222262 G G A G A G G G G G G G G G G G G G G G
16 chr16_10223362 0 10223362 C C C C C C C C C T C C C C C C C C C C
16 chr16_10224933 0 10224933 G G G G G G G G G G G G C G G G G G G G
16 chr16_10225791 0 10225791 G G T T T T T T T T T T T T T T T T T T
16 chr16_10226636 0 10226636 C C T T T T T T T T T T T T T T T T T T
16 chr16_10229599 0 10229599 A A A A A G A A A A A A A A A A A A A A
16 chr16_10231868 0 10231868 C C C C C C C C C C C C C C C C C T C C
16 chr16_10233243 0 10233243 A A A A A A A A A G G G A A A A A A G G
16 chr16_10237728 0 10237728 G G G G G G G G A A A A G G G G G G A A
16 chr16_10238429 0 10238429 A A A A A A A A C C C C A A A A A A C C
16 chr16_10241282 0 10241282 T T T T T T T T C C C C T T T T T T C C
16 chr16_10243923 0 10243923 A A G G G G A A G G G G G G G G G G G G
16 chr16_10247054 0 10247054 C C C C C C C C C G G G C C C C C C G G
16 chr16_10247892 0 10247892 C C C C C C C C C C C C A C C C C C C C
16 chr16_10252191 0 10252191 A A A A A A A A A A A A A A C C A A A A
16 chr16_10259245 0 10259245 T T T T T T T T T T T T A T T T T T T T
16 chr16_10260451 0 10260451 A A A A A A A A G G G G A A A A A A G G
16 chr16_10268090 0 10268090 A A A A A A A A T T T T A A A A A A T T
16 chr16_10271226 0 10271226 T T G G G T T T T T T T T T T T T T T T
16 chr16_10281244 0 10281244 C C C C C C C C G G G G C C C C C C G G
16 chr16_10282012 0 10282012 G G G G G G G G C C C C G G G G G G C C
16 chr16_10289205 0 10289205 T T T T T T T T T T T T C T T T T T T T
16 chr16_10289838 0 10289838 G G G G G G G G A A A A G G G G G G A A
16 chr16_10294538 0 10294538 A A A A A A A A G G G G A A A A A A G G
16 chr16_10305597 0 10305597 C C C C C C C C C C C C C C C T C C C C
16 chr16_10307820 0 10307820 C C C C C C C C C C C T C C C C C C C C
16 chr16_10310403 0 10310403 A A A A A A A A A G A A A A A A A A A A
16 chr16_10320863 0 10320863 G G G G G G G G A A A A G G G G G G A A
16 chr16_10329178 0 10329178 G G A G G G G G G G G G G G G G G G G G
16 chr16_10334151 0 10334151 G G G G G G A G G G G G G G G G G G G G
16 chr16_10338223 0 10338223 G G G G G G G G C C C C G G G G G G C C
16 chr16_10338850 0 10338850 C G G G G G G G G G G G G G G G G G G G
16 chr16_10345340 0 10345340 A A G G G G A A G G G G G G G G G G G G
16 chr16_10346782 0 10346782 T T T T T T T T G T G T T T T T T T T T
16 chr16_10350473 0 10350473 A A A A A A A A A A A A A G A A A A A A
16 chr16_10351167 0 10351167 C C C C C C C C G G G G C C C C C C G G
16 chr16_10353978 0 10353978 A A A A A A A A T T T T A A A A A A T T
16 chr16_10354744 0 10354744 A A A A A A A A G G G G A A A A A A G G
16 chr16_10357904 0 10357904 A A A A A A A A A G A G A A A A A A A A
16 chr16_10359569 0 10359569 G G G G A G G G G G G G G G G G G G G G
16 chr16_10361025 0 10361025 T T T T G G T T T T T T T T T T T T T T
16 chr16_10366015 0 10366015 G G A A G G G G G G G G G G G G G G G G
16 chr16_10366756 0 10366756 C C C C C C T T C C C C C C C C C C C C
16 chr16_10371314 0 10371314 G G G G G G G G G G G G G G A A G G G G
16 chr16_10371543 0 10371543 T T T T T T T T C T C C T T T T T T T T
16 chr16_10378478 0 10378478 G G G G G G G G A A A A G G G G G G A A
16 chr16_10379462 0 10379462 A A A A A A A A T T T T A A A A A A T T
16 chr16_10386363 0 10386363 C T T T T T T T T T T T T T T T T T T T
16 chr16_10386527 0 10386527 A A A A A A A A A A A A A G A A A A A A
16 chr16_10388395 0 10388395 C C C C C C C C C C C C C C G G C C C C
16 chr16_10389141 0 10389141 G G G G G G G G A A A A G G G G G G A A
16 chr16_10408038 0 10408038 T T T T T T T T T T T T T T T T C T T T
16 chr16_10408430 0 10408430 A A A A A A A A A A A A A A A A G G A A
16 chr16_10426895 0 10426895 G G G G G G G G A A A A G G G G G G A A
16 chr16_10434287 0 10434287 G G G G G G G G G G G G G G G G A A G G
16 chr16_10443143 0 10443143 G G G G G G G G C C C C G G G G G G C C
16 chr16_10443811 0 10443811 G G G G A G G G G G G G G G G G G G G G
16 chr16_10444260 0 10444260 T T T T T T T T T T T T T T T T G G T T
16 chr16_10451844 0 10451844 A A A A A A A A A A A A A A A A T T A A
16 chr16_10490462 0 10490462 C C C C C C C C T T T T C C C C C C T T
16 chr16_10490477 0 10490477 C T T T T T T T T T T T T T T T T T T T
16 chr16_10491449 0 10491449 C C C C C C A C C C C C C C C C C C C C
16 chr16_10507766 0 10507766 C C C C C C C C T T T T C C C C C C T T
16 chr16_10510117 0 10510117 A A A A A A A A A A A A G G G G G G A A
16 chr16_10515586 0 10515586 C C C C A C C C C C C C C C C C C C C C
16 chr16_10515885 0 10515885 G G G G G G G G A A A A G G G G G G A A
16 chr16_10520629 0 10520629 C C C C A C C C C C C C C C C C C C C C
16 chr16_10524976 0 10524976 C C G G G G G G G G G G G G G G G G G G
16 chr16_10525679 0 10525679 G G G G G G G G C G C C G G G G G G C C
16 chr16_10532055 0 10532055 A A A A A A A A A G A A A A A A A A A A
16 chr16_10536211 0 10536211 G G G G G G G G G G G G C G G G G G G G
16 chr16_10538292 0 10538292 G G G G C G G G G G G G G G G G G G G G
16 chr16_10559440 0 10559440 A A A A A A A A A A A A A A A A A T A A
16 chr16_10560337 0 10560337 A A A A T T A A A A A A A A A A A A A A
16 chr16_10568425 0 10568425 A A A A A A A A G G G G A A A A A A G G
16 chr16_10569135 0 10569135 G G G G G G G G T T T T G G G G G G T T
16 chr16_10571184 0 10571184 G G G G G G G G C C C C G G G G G G C C
16 chr16_10575510 0 10575510 C C C C C C C C T T T T C C C C C C T T
16 chr16_10578486 0 10578486 T T C C C C T T T T T T T T T T T T T T
16 chr16_10583946 0 10583946 G G C C C C G G G G G G G G G G G G G G
16 chr16_10593233 0 10593233 T T T T T T T T T T T T T T C C T T T T
16 chr16_10595175 0 10595175 A G G G G G A A G G G G G G G G G G G G
16 chr16_10599519 0 10599519 A A A A C C A A A A A A A A A A A A A A
16 chr16_10599535 0 10599535 T T T T T T T T T T T T T T T T C T T T
16 chr16_10606282 0 10606282 A A A A C C A A A A A A A A A A A A A A
16 chr16_10625098 0 10625098 G G G G G G G G G G A G G G G G G G G G
16 chr16_10625177 0 10625177 G G G G G G G G A A A A A G A A G G A A
16 chr16_10644862 0 10644862 T T C C C C T T C C C C C C C C C C C C
16 chr16_10648703 0 10648703 C C C C C C C C C C C C A C C C C C C C
16 chr16_10650427 0 10650427 A A A A A A C C C C C C A A A A A A C C
16 chr16_10651265 0 10651265 C C C C C C C C C C C C C T C C C C C C
16 chr16_10656158 0 10656158 G G G G G G G G T T T T G G G G G G T T
16 chr16_10658996 0 10658996 A A A A A A A G A A A A A A A A A A A A
16 chr16_10664253 0 10664253 A A A A A A A A A T A T A A A A A A A A
16 chr16_10668148 0 10668148 C C C C C C C C T T T T C C C C C C T T
16 chr16_10669972 0 10669972 G G G G G G G G G G G G G G A A G G G G
16 chr16_10680025 0 10680025 A A A A A A T T A A A A A A A A A A A A
16 chr16_10683910 0 10683910 A G G G G G G G G G G G G G G G G G G G
16 chr16_10683935 0 10683935 C C C C C C C C G G G G C C C C C C G G
16 chr16_10684668 0 10684668 G G G G G G G G T T T T G G G G G G T T
16 chr16_10689632 0 10689632 A G G G G G G G A G G G A A G G G G A A
16 chr16_10694256 0 10694256 A A A A A A A A A A A A A A A G A A A A
16 chr16_10695293 0 10695293 A A A A A A A A G G G G A A A A A A G G
16 chr16_10698345 0 10698345 T T T T C T T T T T T T T T T T T T T T
16 chr16_10700205 0 10700205 C C G G G G C C G G G G G G G G G G G G
16 chr16_10708598 0 10708598 T T T T T T C T T T T T T T T T T T T T
16 chr16_10718184 0 10718184 C G G G G G G G G G G G G G G G G G G G
16 chr16_10719590 0 10719590 A A A A A A A A G G G G A A A A A A G G
16 chr16_10722145 0 10722145 C C C C C C C C T T T T C C C C C C T T
16 chr16_10723060 0 10723060 A A A A A A A A A G A G A A A A A A A A
16 chr16_10731539 0 10731539 G G G G G G G G G G G G G G G G A G G G
16 chr16_10733678 0 10733678 T T T T T T T T T T T T T T A A T T T T
16 chr16_10747928 0 10747928 T T T T T T T T C C C C T T T T T T C C
16 chr16_10754652 0 10754652 C C C C C C C C C C C C C C T T C C C C
16 chr16_10756794 0 10756794 C C C T C C C C C C C C C C C C T T C C
16 chr16_10759254 0 10759254 G G G G G G G G G G G G A G A A G G G G
16 chr16_10762817 0 10762817 T T G G G G G G G G G G G G G G G G G G
16 chr16_10769385 0 10769385 A A A A A A A A G G G G A A A A A A G G
16 chr16_10774418 0 10774418 A A A A A A A A A A A A A C A A A A A A
16 chr16_10785431 0 10785431 A A A A A A A A A A A A A G A A A A A A
16 chr16_10786136 0 10786136 C C C C C C C C C C C C C C G G C C C C
16 chr16_10787974 0 10787974 A A A A A A A A A A A A A A C C A A A A
16 chr16_10801155 0 10801155 C C C C C C C C C C C C C T C C C C C C
16 chr16_10812461 0 10812461 A A A A A A A A A G A G A A A A A A A A
16 chr16_10813066 0 10813066 A G A A A A G G A A A A A A A A A A A A
16 chr16_10826384 0 10826384 C C C C C C C C C C C C C T C C C C C C
16 chr16_10828297 0 10828297 G G G G G G G G A G G G G G G G G G G G
16 chr16_10831009 0 10831009 A A A A A A A A G G G G A A A A A A G G
16 chr16_10834912 0 10834912 C C C C C C C C C C C C C C T T C C C C
16 chr16_10841495 0 10841495 C C C C C C C C T T T T C C C C C C T T
16 chr16_10849549 0 10849549 T T T T T T T T T T C T T T T T T T T T
16 chr16_10862541 0 10862541 T T T T T T T T T T T T T T G G T T T T
16 chr16_10868780 0 10868780 T T T T T T T T C C C C T T T T T T C C
16 chr16_10875904 0 10875904 A A A A A A A A G G G G A A A A A A G G
16 chr16_10876691 0 10876691 G G G G G G G G G G G G G G G G A G G G
16 chr16_10880482 0 10880482 C T C C C C C C C C C C C C C C C C C C
16 chr16_10882395 0 10882395 T T T T T T T T C T T T T T T T T T T T
16 chr16_10889954 0 10889954 C C C C C C C C C C C C C T C C C C C C
16 chr16_10891142 0 10891142 C C C C C C C C C C C T C C C C C C C C
16 chr16_10893613 0 10893613 C C C C C C C C C C C C A C C C C C C C
16 chr16_10903178 0 10903178 C C C C A C C C C C C C C C C C C C C C
16 chr16_10922304 0 10922304 T T T T T T T T C C C C T T T T T T C C
16 chr16_10924738 0 10924738 C C C C C C C C C C C C C T C C C C C C
16 chr16_10927326 0 10927326 G G G T G G G G G G G G G G G G G G G G
16 chr16_10932390 0 10932390 T T T T T T T T T T T T C T T T T T T T
16 chr16_10941967 0 10941967 C C C T C C C C C C C C C C C C C C C C
16 chr16_10947091 0 10947091 G G G G A G G G G G G G G G G G G G G G
16 chr16_10949009 0 10949009 A A A A A A A A A A A A A A C C A A A A
16 chr16_10951747 0 10951747 T T C T T T T T T T T T T T T T T T T T
16 chr16_10953166 0 10953166 G G G G G G G G G G G G A G G G G G G G
16 chr16_10953628 0 10953628 C C C C C C C C A A A A C C C C C C A A
16 chr16_10957128 0 10957128 G G G G G G G G T T T T G G G G G G T T
16 chr16_10957494 0 10957494 T T T T T T T T C C C C T T T T T T C C
16 chr16_10961564 0 10961564 C C C C C C C T C C C C C C C C C C C C
16 chr16_10962999 0 10962999 C C C C C C C C C C C C T T C C C C C C
16 chr16_10970261 0 10970261 G G G G G G G G G G G G A G G G G G G G
16 chr16_10975790 0 10975790 A G G G G G G G G G G G G G G G G G G G
16 chr16_10976427 0 10976427 C C C G C C C C C C C C C C C C C C C C
16 chr16_10981070 0 10981070 C C C C C C C C T T T T C C C C C C T T
16 chr16_10984293 0 10984293 C C C C C C C C T T T T C C C C C C T T
16 chr16_10984816 0 10984816 C C C C C C C C C C C C C T C C C C C C
16 chr16_10989826 0 10989826 C C C C C C C C C C C C C C C C C T C C
16 chr16_10991221 0 10991221 T T T T T T T T C C C C T T T T T T C C
16 chr16_10993058 0 10993058 C C C C C C C C C G G G C C C C C C C C
16 chr16_10993714 0 10993714 C C C C C C C C C C C C C T C C C C C C
16 chr16_10994079 0 10994079 C C C C C C C C C C C C C C C C A A C C
16 chr16_10994102 0 10994102 C C C C C C C C C C C C C C G G C C C C
16 chr16_10994549 0 10994549 C C C C A C C C C C C C C C C C C C C C
16 chr16_10999573 0 10999573 C C C G C C C C G G G G C C C C C C G G
16 chr16_11001955 0 11001955 G G A G G G G G G G G G G G G G G G G G
16 chr16_11003380 0 11003380 T T T T T T T T T T T T A T T T T T T T
16 chr16_11008494 0 11008494 C C C C C C C C C C C C A C C C C C C C
16 chr16_11022197 0 11022197 T T T T T T T T C C C C T T T T T T C C
16 chr16_11024288 0 11024288 G G G G G G G G G G G G G G A A G G G G
16 chr16_11029577 0 11029577 T T T T T T T T T T T T C T T T T T T T
16 chr16_11034051 0 11034051 C C C C C T C C C C C C C C C C C C C C
16 chr16_11034106 0 11034106 A A A A A A A A C C C C A A A A A A C C
16 chr16_11038021 0 11038021 C C T T C T C C C C C C C C C C C C C C
16 chr16_11039411 0 11039411 A A A A A A A A A A A A A C A A A A A A
16 chr16_11043213 0 11043213 G G A G G G G G G G G G G G G G G G G G
16 chr16_11044481 0 11044481 A A A A A A A A A A A A A A A A G G A A
16 chr16_11063118 0 11063118 T T G T G G T T T T T T T T T T T T T T
16 chr16_11072252 0 11072252 T T T T T T T T T T T T C T T T T T T T
16 chr16_11078982 0 11078982 T T C C C C T T C C C C C C C C C C C C
16 chr16_11083902 0 11083902 C C C C C C C C C C C C C C T T C C C C
16 chr16_11087662 0 11087662 C T T T T T T T T T T T T T T T T T T T
16 chr16_11090120 0 11090120 T T T T T T T T C T T T T T T T T T T T
16 chr16_11090317 0 11090317 T T T T C T T T T T T T T T T T T T T T
16 chr16_11096486 0 11096486 C C C C C C C C T T T T C C C C C C T T
16 chr16_11098614 0 11098614 T T T T T T T T T T T T T T T T C T T T
16 chr16_11099781 0 11099781 T T C C T T T T C C C C T T T T T T C C
16 chr16_11103241 0 11103241 T T T T T T T T C T T T T T T T T T C C
16 chr16_11108126 0 11108126 C C C C C C C C C C C C C C G G C C C C
16 chr16_11112442 0 11112442 A A A A C C A A A A A A A A A A A A A A
16 chr16_11125293 0 11125293 A A A A A A A A G G G G A A A A A A G G
16 chr16_11130064 0 11130064 G G G G A G G G G G G G G G G G G G G G
16 chr16_11131387 0 11131387 C C T T T T C C T T T T T T T T T T T T
16 chr16_11135165 0 11135165 C C C C C C C C C C C C C C C C C T C C
16 chr16_11135756 0 11135756 C C C C C C C C C C C C C C C C A A C C
16 chr16_11136597 0 11136597 A A A A A A A A A A A A A A G G A A A A
16 chr16_11137090 0 11137090 G G G G G G T T G G G G G G G G G G G G
16 chr16_11140454 0 11140454 G G G G G G G G A A A A G G G G G G A A
16 chr16_11142940 0 11142940 C C C C C C C C T T T T C C C C C C T T
16 chr16_11153124 0 11153124 G G G G G G G G T T T T G G G G G G T T
16 chr16_11162641 0 11162641 T T T T T T T T T T T T A T T T T T T T
16 chr16_11166702 0 11166702 C C C C C C C C C C C C C C C C G G C C
16 chr16_11167262 0 11167262 G G G G G G G G A A A A G G G G G G A A
16 chr16_11167487 0 11167487 A A G G G G A G G G G G G G G G G G G G
16 chr16_11170176 0 11170176 G G G G G G G G C C C C G G G G G G C C
16 chr16_11196117 0 11196117 G G A A G G G G G G G G G G G G G G G G
16 chr16_11198858 0 11198858 G G G G G G G G C C C C G G G G G G C C
16 chr16_11203450 0 11203450 T T T T T T T T C C C C T T T T T T C C
16 chr16_11208740 0 11208740 A A A G A A A A A A A A A A A A A A A A
16 chr16_11246063 0 11246063 A A A A A A A A A A A A A A A A A C A A
16 chr16_11263011 0 11263011 T T T T G T T T T T T T T T T T T T T T
16 chr16_11267571 0 11267571 T T C C C C T T T T T T T T T T T T T T
16 chr16_11292880 0 11292880 C C C C C C C C C C C C C C T T C C C C
16 chr16_11299092 0 11299092 G G G G G G G G G G G G C G G G G G G G
16 chr16_11300782 0 11300782 C C C C C C C C T T T T C C C C C C T T
16 chr16_11302321 0 11302321 C C C C C T C C C C C C C C C C C C C C
16 chr16_11303773 0 11303773 A A A A A A A A G G G G A A A A A A G G
16 chr16_11310407 0 11310407 G G G G G G G G G G G G G G G G A G G G
16 chr16_11311736 0 11311736 A A A A A A A A G G G G A A A A A A G G
16 chr16_11317517 0 11317517 C C C C C C C C C T C C C C C C C C C C
16 chr16_11317865 0 11317865 A A A A A A A A G G G G A A A A A A G G
16 chr16_11329703 0 11329703 T T T T T T T T T T T T C C T T T T T T
16 chr16_11334737 0 11334737 T T T T T T T T C C C C T T T T T T C C
16 chr16_11335648 0 11335648 G G G G G G G G G G G G A G G G G G G G
16 chr16_11350775 0 11350775 C C C C C C C C T T T T C C C C C C T T
16 chr16_11361272 0 11361272 G G G G G G G G A A A A G G G G G G A A
16 chr16_11361881 0 11361881 C C C C C C C C C C C C C C T T C C C C
16 chr16_11364343 0 11364343 G G G G G G A G G G G G G G G G G G G G
16 chr16_11368716 0 11368716 C T C C C C T T C C C C C C C C C C C C
16 chr16_11375648 0 11375648 T T A A T T T T T T T T T T T T T T T T
16 chr16_11376131 0 11376131 A A A A A A A A A A A A A A A A A G A A
16 chr16_11385739 0 11385739 G G G G G G G G G G G G A G G G G G G G
16 chr16_11387303 0 11387303 T T T T T T T T A T A T T T T T T T T T
16 chr16_11398991 0 11398991 G G G G G G G G T T T T G G G G G G T T
16 chr16_11399935 0 11399935 G G G G G G A A G G G G G G G G G G G G
16 chr16_11401719 0 11401719 G G G G G G G G G G G G G G G G C C G G
16 chr16_11402360 0 11402360 G G G G C C G G G G G G G G G G G G G G
16 chr16_11405215 0 11405215 T T T T A A T T T T T T T T T T T T T T
16 chr16_11407502 0 11407502 C C T T C C C C C C C C C C C C C C C C
16 chr16_11415776 0 11415776 T T G G G G T T T T T T T T T T T T T T
16 chr16_11417947 0 11417947 C C C C A C C C C C C C C C C C C C C C
16 chr16_11419616 0 11419616 T T G G T T T T T T T T T T T T T T T T
16 chr16_11430639 0 11430639 C C T T C T C C C C C C C C C C C C C C
16 chr16_11431164 0 11431164 T T T T G T T T T T T T T T T T T T T T
16 chr16_11435747 0 11435747 G G G G G G A G G G G G G G G G G G G G
16 chr16_11439829 0 11439829 C C C C T T C C C C C C C C C C C C C C
16 chr16_11443520 0 11443520 G G G G G G G G G G G G A A G G G G G G
16 chr16_11443861 0 11443861 A A A A A A A A G G G G A A A A A A G G
16 chr16_11455401 0 11455401 A A A A A A A A T T T T A A A A A A T T
16 chr16_11457437 0 11457437 G G G T G G G G G G G G G G G G G G G G
16 chr16_11471047 0 11471047 C C C C C C C C G G G G C C C C C C G G
16 chr16_11471481 0 11471481 C C C C C C C C C C C C C T C C C C C C
16 chr16_11481480 0 11481480 G G G G G G G G C C C C G G G G G G C C
16 chr16_11484698 0 11484698 A A A A A A A A G G G G A A A A A A G G
16 chr16_11488511 0 11488511 G G G G G G G G C C C C G G G G G G C C
16 chr16_11493761 0 11493761 G G G G G G G G C C C C G G G G G G C C
16 chr16_11501918 0 11501918 C C C C C T C C C C C C C C C C C C C C
16 chr16_11513950 0 11513950 G G G G G G G G A A A A G G G G G G A A
16 chr16_11524537 0 11524537 A A A A A A A A A A A A A G A A A A A A
16 chr16_11529142 0 11529142 C C C C C C C C T T T T C C C C C C T T
16 chr16_11529596 0 11529596 T T C C C C T T T T T T T T T T T T T T
16 chr16_11529680 0 11529680 A A A A A A A A G G G G A A A A A A G G
16 chr16_11530570 0 11530570 T T T T T T T T C C C C T T T T T T C C
16 chr16_11534115 0 11534115 G G G G G G G G T T T T G G G G G G T T
16 chr16_11537683 0 11537683 C C C C C C C C C C C C C T C C C T C C
16 chr16_11537788 0 11537788 C C C C C C C C T T T T C C C C C C T T
16 chr16_11538123 0 11538123 C C A A A A C C A A A A A A A A A A A A
16 chr16_11546613 0 11546613 T T T T T T T T T T T T C T T T T T T T
16 chr16_11551988 0 11551988 A A A A A A A A A A A A A G A A A A A A
16 chr16_11557474 0 11557474 C C C C C C C C G G G G C C C C C C G G
16 chr16_11557635 0 11557635 G G G G G G G G T T T T G G G G G G T T
16 chr16_11562350 0 11562350 C C C C C C C C C C C C C C C C T T C C
16 chr16_11563995 0 11563995 A A A A A A A A G G G G A A A A A A G G
16 chr16_11572920 0 11572920 G G G G G G A G G G G G G G G G G G G G
16 chr16_11573804 0 11573804 G G A A A A G G A A A A A A A A A A A A
16 chr16_11575407 0 11575407 T T T T T T T T T T T T T T T T A A T T
16 chr16_11581339 0 11581339 C T C C C C C C C C C C C C C C C C C C
16 chr16_11591497 0 11591497 G G G G G G G G G G G G C G G G G G G G
16 chr16_11596930 0 11596930 G G G G G G G G A A A A G G G G G G A A
16 chr16_11598569 0 11598569 C C C T C T C C C C C C C C C C C C C C
16 chr16_11600509 0 11600509 T T T T T T T T T T T T T T C T T T T T
16 chr16_11602999 0 11602999 T T T T T T C T T T T T T T T T T T T T
16 chr16_11606004 0 11606004 A A A A A A A A G G G G A A A A A A G G
16 chr16_11614340 0 11614340 A A A A A A A A G G G G A A A A A A G G
16 chr16_11615381 0 11615381 A A A A A A A A A A A A A T A A A A A A
16 chr16_11629081 0 11629081 G G G G G G G G A A A A G G G G G G A A
16 chr16_11629660 0 11629660 T T T T T T T T C C C C T T T T T T C C
16 chr16_11632827 0 11632827 T T T T T T T T C T C T T T T T T T C C
16 chr16_11638573 0 11638573 T T C T T T T T T T T T T T T T T T T T
16 chr16_11646899 0 11646899 T T T T T T T T C C C C T T T T T T C C
16 chr16_11663073 0 11663073 G G C C C C G G C C C C C C C C C C C C
16 chr16_11664095 0 11664095 T T T T T T T T A T A T T T T T T T A A
16 chr16_11665114 0 11665114 A A A A A A A A T T T T A A A A A A T T
16 chr16_11665387 0 11665387 C C T T C C C C C C C C C C C C C C C C
16 chr16_11666500 0 11666500 G G G G G G G G G G G G G G G G A A G G
16 chr16_11666727 0 11666727 C C C C C C C C T T T T C C C C C C T T
16 chr16_11668518 0 11668518 G G G G G G G G G G G G T T G G G G G G
16 chr16_11670225 0 11670225 C C C C C C C C C C C C C T C C C C C C
16 chr16_11673863 0 11673863 T T T T T T T T C C C C T T T T T T C C
16 chr16_11676332 0 11676332 G G G G G G G G A A A A G G G G G G A A
16 chr16_11676666 0 11676666 C C C C C C C C T T T T C C C C C C T T
16 chr16_11692882 0 11692882 C C C C C C A C C C C C C C C C C C C C
16 chr16_11693817 0 11693817 C C C C C C C C A A A A C C C C C C A A
16 chr16_11697624 0 11697624 A A A A A A A A C C C C A A A A A A C C
16 chr16_11718455 0 11718455 C C C C C C C C T T T T C C C C C C T T
16 chr16_11721719 0 11721719 A A A A A A A A C C C C A A A A A A C C
16 chr16_11729208 0 11729208 G G G G G G G G G G G G T T G G G G G G
16 chr16_11729548 0 11729548 C C C C C C C C C T T T C C C C C C T T
16 chr16_11731435 0 11731435 A A A A A A A A A A A A C C A A A A A A
16 chr16_11742921 0 11742921 T T C C T T T T T T T T T T T T T T T T
16 chr16_11747727 0 11747727 T T T T T T T T A A A A T T T T T T A A
16 chr16_11748278 0 11748278 T T T T T T C T T T T T T T T T T T T T
16 chr16_11752971 0 11752971 T T T T T T T T T T T T T T C C T T T T
16 chr16_11755019 0 11755019 A A A A A G A A A A A A A A A A A A A A
16 chr16_11756157 0 11756157 G G G G G G G G A A A A G G G G G G A A
16 chr16_11759607 0 11759607 C C C C C T C C C C C C C C C C C C C C
16 chr16_11761158 0 11761158 C C C C C C C C T T T T C C C C C C T T
16 chr16_11764908 0 11764908 A A A A A A A A A A A A A A A A A G A A
16 chr16_11781183 0 11781183 T T T T T T T T C C C C T T T T T T C C
16 chr16_11781441 0 11781441 A A A A A A A A G G G G A A A A A A G G
16 chr16_11795009 0 11795009 A A A A A A A A G G G G A A A A A A G G
16 chr16_11807613 0 11807613 G G G G G G G G G G G G A G G G G G G G
16 chr16_11813885 0 11813885 T T T T T T T T T T C T T T T T T T C C
16 chr16_11815143 0 11815143 A A A A A A A A G G G G A A A A A A G G
16 chr16_11815152 0 11815152 G G G G G G G G A A A A G G G G G G A A
16 chr16_11822040 0 11822040 G G A A G G G G G G G G G G G G G G G G
16 chr16_11822177 0 11822177 T T T T T T T T C C C C T T T T T T C C
16 chr16_11822407 0 11822407 A A A A A A A A A C A A A A A A A A A A
16 chr16_11826344 0 11826344 C C C C C C C C T T T T C C C C C C T T
16 chr16_11833052 0 11833052 A A A A A G A A A A A A A A A A A A A A
16 chr16_11852676 0 11852676 A A A A A A A A A A A A G G A A A A A A
16 chr16_11855477 0 11855477 C C C C C C C C C C C C C C C T C C C C
16 chr16_11856990 0 11856990 A A A A A A A A G G G G A A A A A A G G
16 chr16_11864322 0 11864322 A A A A A A A A A A A A G G A A A A A A
16 chr16_11864772 0 11864772 G G G G G G G G A A A G G G G G G G A A
16 chr16_11864786 0 11864786 G G G G G G G G G G G G G G A A G G G G
16 chr16_11865432 0 11865432 T T T T T T T T A A A A T T T T T T A A
16 chr16_11866501 0 11866501 G G G G G G G G G G G G G G G G A A G G
16 chr16_11867289 0 11867289 G G G G G G G G G G G G G G A A G G G G
16 chr16_11875694 0 11875694 A A A C A A A A A A A A A A A A A A A A
16 chr16_11884011 0 11884011 T T T T T T T T T T T T C T T T T T T T
16 chr16_11890811 0 11890811 C C G G G G C C G G G G G G G G G G G G
16 chr16_11897955 0 11897955 A A A A T T A A A A A A A A A A A A A A
16 chr16_11917324 0 11917324 G G G G G G G G A A A A G G G G G G A A
16 chr16_11921758 0 11921758 A A A A A A A A A A A A A A A A A C A A
16 chr16_11929164 0 11929164 T T T T T T T T T T T T T T C C T T T T
16 chr16_11931477 0 11931477 C C C C C C C C C C C C C C C C T T C C
16 chr16_11931628 0 11931628 A A A A A A A A G G G G A A A A A A G G
16 chr16_11945046 0 11945046 G G G G G G G G A G A A G G G G G G A A
16 chr16_11948418 0 11948418 G G G G G G G G G G G G G G G G A A G G
16 chr16_11949518 0 11949518 C C C C C C C C C C C C C C C C T T C C
16 chr16_11950546 0 11950546 C C G G G G C C G G G G G G G G G G G G
16 chr16_11951804 0 11951804 A A A A A A A A G G G G A A A A A A G G
16 chr16_11956562 0 11956562 A A G G G G A A G G G G G G G G G G G G
16 chr16_11956746 0 11956746 C C T T C C C C C C C C C C C C C C C C
16 chr16_11966204 0 11966204 T T T T T T T T C C C C T T T T T T C C
16 chr16_11968212 0 11968212 G G G G G G G G A A A A G G G G G G A A
16 chr16_11975190 0 11975190 A A A A A A A A A A A A G G G G G G A A
16 chr16_11978606 0 11978606 T T T T T T T T T T C T T T T T T T T T
16 chr16_11987145 0 11987145 G G A A A A A A A A A A A A A A A A A A
16 chr16_11994314 0 11994314 A A C C A A A A A A A A A A A A A A A A
16 chr16_11998995 0 11998995 A A A G A A A A A A A A A A A A A A A A
16 chr16_12000324 0 12000324 G G G G G G G G T T T T G G G G G G T T
16 chr16_12003248 0 12003248 G G G G G G A A G G G G G G G G G G G G
16 chr16_12006604 0 12006604 A A A A A A A A A A A A A A A A A G A A
16 chr16_12008096 0 12008096 A A A A A A A A A A A A A C A A A A A A
16 chr16_12012371 0 12012371 C C C C C T C C C C C C C C C C C C C C
16 chr16_12015025 0 12015025 C C C C C T C C C C C C C C C C C C C C
16 chr16_12015606 0 12015606 T T T T C T T T T T T T T T T T T T T T
16 chr16_12016826 0 12016826 G G G G G G A G G G G G G G G G G G G G
16 chr16_12022651 0 12022651 C C C C C C C C C T C T C C C C C C T T
16 chr16_12029563 0 12029563 A A A A A A A A G G G G A A A A A A G G
16 chr16_12030312 0 12030312 C T C C C C C C C C C C C C C C C C C C
16 chr16_12030358 0 12030358 A A A A A A A A G G G G A A A A A A G G
16 chr16_12030440 0 12030440 A A A A A A A A A G A A A A A A A A A A
16 chr16_12041281 0 12041281 G G G G G G G G T T T T G G G G G G T T
16 chr16_12045977 0 12045977 A A A A A A A A A T A A A A A A A A A A
16 chr16_12064450 0 12064450 A C C C C C A C C C C C C C C C C C C C
16 chr16_12076268 0 12076268 G G G G G G G G C C C C G G G G G G C C
16 chr16_12077431 0 12077431 G G G G G G G G A A A A G G G G G G A A
16 chr16_12081863 0 12081863 C C C C C C C C C C C C C T C C C C C C
16 chr16_12083782 0 12083782 A A A A A A A A G G G G A A A A A A G G
16 chr16_12084066 0 12084066 T T G G G G T T T T T T T T T T T T T T
16 chr16_12090468 0 12090468 G G G G G G G G G G G G G G G G A G G G
16 chr16_12090551 0 12090551 C C T T T T C C T T T T T T T T T T T T
16 chr16_12092059 0 12092059 G G G G G G G G G G G G G G G G A A G G
16 chr16_12095897 0 12095897 G G G G G G G G A A A A G G G G A A A A
16 chr16_12100975 0 12100975 G G G T G G G G G G G G G G G G G G G G
16 chr16_12102826 0 12102826 T T T T T T T T T T T T T T A T T T T T
16 chr16_12102844 0 12102844 A A A A A A A A A A A T A A A A A A A A
16 chr16_12110370 0 12110370 T T T T T T T T T T T T C C T T T T T T
16 chr16_12110833 0 12110833 A A A A A A A A G G G G A A A A A A G G
16 chr16_12112671 0 12112671 A A A A A A A A A A A A A A A G A A A A
16 chr16_12118603 0 12118603 A A A A A A A A A A A A A A A G A A A A
16 chr16_12118624 0 12118624 A A G G G G A G G G G G G G G G G G G G
16 chr16_12127303 0 12127303 G G G G G G G G A A A A A G G G G G A A
16 chr16_12132660 0 12132660 G G G G G G G G G G G G G T G G G G G G
16 chr16_12136179 0 12136179 T T C T T T T T T T T T T T T T T T T T
16 chr16_12140238 0 12140238 T T T T T T C C T T T T T T T T T T T T
16 chr16_12142246 0 12142246 G G A A G G G G G G G G G G G G G G G G
16 chr16_12143557 0 12143557 A A A A A A A A A A A A A A A A A C A A
16 chr16_12146906 0 12146906 T T T T C C T T C C C C T T T T T T C C
16 chr16_12156449 0 12156449 C C C C C C C C C C C C C C C G C C C C
16 chr16_12159796 0 12159796 A A A A A G A A A A A A A A A A A A A A
16 chr16_12178572 0 12178572 C C C C C C C C T T T T C C C C C C T T
16 chr16_12194865 0 12194865 G G C C C C G G C C C C C C C C C C C C
16 chr16_12197105 0 12197105 G G G G G G G G G G G G G G G G A G G G
16 chr16_12206253 0 12206253 A A A A A G A A A A A A A A A A A A A A
16 chr16_12206883 0 12206883 C T T T T T T T T T T T T T T T T T T T
16 chr16_12211924 0 12211924 T T G T T T T T T T T T T T T T T T T T
16 chr16_12211967 0 12211967 T T T T T T T T C C C C T T T T T T C C
16 chr16_12212232 0 12212232 C C C C C T C C C C C C C C C C C C C C
16 chr16_12212807 0 12212807 A A A A A A A A G G G G A A A A A A G G
16 chr16_12220479 0 12220479 A A A A A A A A A A A A A A G G A A A A
16 chr16_12236872 0 12236872 T T T T T T T T C C C T T T T T T T C C
16 chr16_12240142 0 12240142 C C C C C C C C C C C C C C C C T T C C
16 chr16_12241526 0 12241526 G G G G G G G G A G A G G G G G G G G G
16 chr16_12253049 0 12253049 A A A A A A A A G G G G A A A A A A G G
16 chr16_12253142 0 12253142 T T T T T T T T C C C C T T T T T T C C
16 chr16_12265645 0 12265645 T T C C C C T T C C C C T T T T T T C C
16 chr16_12265934 0 12265934 C C T T T T C C C C C C C C C C C C C C
16 chr16_12266063 0 12266063 A A A A A C A A A A A A A A A A A A A A
16 chr16_12278422 0 12278422 C C C C C T C C C C C C C C C C C C C C
16 chr16_12280046 0 12280046 A A A A A A A A G G G G A A A A A A G G
16 chr16_12285667 0 12285667 A A A A A A A A G G G G A A A A A A G G
16 chr16_12286458 0 12286458 G G A A G G G G A A A A G G G G G G A A
16 chr16_12287532 0 12287532 A A A A A A G G A A A A A A A A A A A A
16 chr16_12291252 0 12291252 A A G G G G A A G G G G G G G G G G G G
16 chr16_12294911 0 12294911 G G C C C C C C C C C C C C C C C C C C
16 chr16_12300775 0 12300775 T T T T T T T T C C C C T T T T T T C C
16 chr16_12301270 0 12301270 G G G G C G G G G G G G G G G G G G G G
16 chr16_12316881 0 12316881 G G A A A A A A A A A A A A A A A A A A
16 chr16_12321484 0 12321484 A A A A A A A A A A A A G G A A A A A A
16 chr16_12342669 0 12342669 C C C C C T C C C C C C C C C C C C C C
16 chr16_12343146 0 12343146 C G G G G G C C G G G G G G G G G G G G
16 chr16_12345119 0 12345119 C T T T T T T T T T T T T T T T T T T T
16 chr16_12351711 0 12351711 A G A A A G G G A A A A A A A A A A A A
16 chr16_12355524 0 12355524 C C T T T T C C T T T T T T T T T T T T
16 chr16_12358609 0 12358609 T T T T T T T T T T T T T T T T C T T T
16 chr16_12358961 0 12358961 C C C C T T C C C C C C C C C C C C C C
16 chr16_12381918 0 12381918 A A A A A A A A C C C C A A A A A A C C
16 chr16_12388898 0 12388898 C C C C C C C C C C C C A C C C C C C C
16 chr16_12393496 0 12393496 A A A A A A A A A A A A A G A A A A A A
16 chr16_12395524 0 12395524 G G G T G G G G G G G G G G G G G G G G
16 chr16_12402690 0 12402690 T T T T T T T T C C C C T T T T T T C C
16 chr16_12403121 0 12403121 G G G G G G G G G T G G G G G G G G G G
16 chr16_12403582 0 12403582 A A G G G G A A A A A A G G G G G G A A
16 chr16_12406716 0 12406716 G G G G A G G G G G G G G G G G G G G G
16 chr16_12408328 0 12408328 C C C C C C C C C C C C C C C G C C C C
16 chr16_12412630 0 12412630 A A A A A A A A G G G G A A A A A A G G
16 chr16_12415395 0 12415395 G G G G C G G G G G G G G G G G G G G G
16 chr16_12427774 0 12427774 T T T T T T G T T T T T T T T T T T T T
16 chr16_12435275 0 12435275 C C C C C T C C C C C C C C C C C C C C
16 chr16_12437286 0 12437286 T T T T T T T T T T A T T T T T T T T T
16 chr16_12437415 0 12437415 C C C C C C C C C C C C C C C T C C C C
16 chr16_12440386 0 12440386 G G G G G G G G C C C C G G G G G G C C
16 chr16_12440846 0 12440846 C C C C C C C C T T T T C C C C C C T T
16 chr16_12441267 0 12441267 G G T T T T T T T T T T T T T T T T T T
16 chr16_12448362 0 12448362 A A A A A A A A T T T T A A A A A A T T
16 chr16_12450718 0 12450718 A A A A A A A A C C C C A A A A A A C C
16 chr16_12452347 0 12452347 A A A A A A A A A A A A A A A G A A A A
16 chr16_12469665 0 12469665 G G A A A G G G G G G G G G G G G G G G
16 chr16_12470458 0 12470458 T T C C T T T T T T T T T T T T T T T T
16 chr16_12471097 0 12471097 G G G G G G G G A G A A G G G G G G G G
16 chr16_12475482 0 12475482 G G G G G G G G A A A A G G G G G G A A
16 chr16_12476923 0 12476923 A A A A A A A A T T T T A A A A A A T T
16 chr16_12485033 0 12485033 A A A A A G A A A A A A A A A A A A A A
16 chr16_12487165 0 12487165 G G G G G G G G A A G G G G G G G G G G
16 chr16_12491171 0 12491171 C C C C C C C C T T C C C C C C C C C C
16 chr16_12491173 0 12491173 A A A A A A A A C C C C C C C C C C C C
16 chr16_12501561 0 12501561 T T T T T T T T C C C C T T T T T T C C
16 chr16_12505895 0 12505895 A A A A A A A A A A A C A A A A A A A A
16 chr16_12509522 0 12509522 T T T T T T T T C C C C T T T T T T C C
16 chr16_12514988 0 12514988 T T T T T T T T T T T T T T C C T T T T
16 chr16_12521607 0 12521607 A A A A A A A A G G G G A A A A A A G G
16 chr16_12525800 0 12525800 A A A A A A A A A A A A A C A A A A A A
16 chr16_12553837 0 12553837 A A A A A A A A A G A A A A A A A A G G
16 chr16_12554258 0 12554258 T T T T C T T T T T T T T T T T T T T T
16 chr16_12560542 0 12560542 A A A A A A A A G G G G A A A A A A G G
16 chr16_12562145 0 12562145 T T T T T T T T T T T T T T T T C C T T
16 chr16_12568039 0 12568039 A A C C C C A A C C C C A A A A A A C C
16 chr16_12570116 0 12570116 C C C C C C C C C G G G C C C C C C C C
16 chr16_12573079 0 12573079 G G G G G G G G A G A A G G G G G G G G
16 chr16_12573761 0 12573761 T T T T T T T T C T T T T T T T T T T T
16 chr16_12575681 0 12575681 G G G T G T G G G G G G G G G G G G G G
16 chr16_12576897 0 12576897 A A G G G G A A G G G G G G G G G G G G
16 chr16_12588698 0 12588698 A A A A A A A A A A A A A A A A G G A A
16 chr16_12590794 0 12590794 G G G G G G G G C G G G G G G G G G C C
16 chr16_12593895 0 12593895 A A G G G G A A G G G G G G G G G G G G
16 chr16_12596782 0 12596782 G G A G A G G G G G G G G G G G G G G G
16 chr16_12597715 0 12597715 C C C C C C C C T T T T C C C C C C T T
16 chr16_12599829 0 12599829 C C C C C C C C G G G G C C C C C C G G
16 chr16_12599967 0 12599967 A A G G G G A A G G G G G G G G G G G G
16 chr16_12600019 0 12600019 A A A A A A A A A G G G A A A A A A G G
16 chr16_12600137 0 12600137 C C G G C G C C C C C C C C C C C C C C
16 chr16_12604942 0 12604942 G G G G A G G G G G G G G G G G G G G G
16 chr16_12605117 0 12605117 C C C C C C C C A C A C C C C C C C A A
16 chr16_12616046 0 12616046 T T C C C C T T T T T T T T T T T T T T
16 chr16_12617442 0 12617442 T T C C C C C C C C C C C C C C C C C C
16 chr16_12617658 0 12617658 T T T T T T T T C C C C T T T T T T C C
16 chr16_12624852 0 12624852 A A A A A A A A C C C C A A A A A A C C
16 chr16_12630864 0 12630864 G G G G G G G G T T T T G G G G G G T T
16 chr16_12631488 0 12631488 G G G G G G G G G G G G C G G G G G G G
16 chr16_12639848 0 12639848 T T T T T T T T T T T T T T C T T T T T
16 chr16_12641349 0 12641349 G G G G G G G G G G G G G G G G G T G G
16 chr16_12644624 0 12644624 T T T T T T T T G G G G T T T T T T G G
16 chr16_12644865 0 12644865 C C C C C C C C C C C C C C C C C T C C
16 chr16_12650825 0 12650825 C C C C C C C C C C C C C C G G G G C C
16 chr16_12652558 0 12652558 A A A A A A A A A A A A A A G G A A A A
16 chr16_12653616 0 12653616 T T T T C T T T T T T T T T T T T T T T
16 chr16_12654697 0 12654697 T T C C C C T T C C C C C C C C C C C C
16 chr16_12661103 0 12661103 T T T T T T T T C C C C T T T T T T C C
16 chr16_12663143 0 12663143 A G A A A A A A A A A A A A A A A A A A
16 chr16_12665247 0 12665247 A A A A A A A A A A A A A A A C A A A A
16 chr16_12674381 0 12674381 A A A A A A A A A A A A A A A A C C A A
16 chr16_12676148 0 12676148 A A A A A A A A G G G G A A A A A A G G
16 chr16_12676750 0 12676750 G G G G G G G T G G G G G G G G G G G G
16 chr16_12679808 0 12679808 A A A A A A A A G G G G A G A A A A G G
16 chr16_12682091 0 12682091 G G G G G G G G G G G G G G G G A G G G
16 chr16_12682987 0 12682987 G G G G G G G G G G G G G G G T G G G G
16 chr16_12694567 0 12694567 A A A A A A A A G G G G A A A A A A G G
16 chr16_12701881 0 12701881 C C C C C C C C T T T T C C C C C C T T
16 chr16_12702958 0 12702958 C C C C C C C C T T T T C C C C C C T T
16 chr16_12706920 0 12706920 G G G G G G G G T T T T T T T T T T T T
16 chr16_12713032 0 12713032 C C C C C C C C C C C C C C C C C T C C
16 chr16_12713694 0 12713694 T T T T T T T T T T T T C T T T T T T T
16 chr16_12713751 0 12713751 A G G G G G G G G G G G G G G G G G G G
16 chr16_12719762 0 12719762 G G G G C G G G G G G G G G G G G G G G
16 chr16_12735497 0 12735497 A A A A A A A A A A A A A A A A G G A A
16 chr16_12736623 0 12736623 C C A A A A C C A A A A A A A A A A A A
16 chr16_12742773 0 12742773 T T T T T T T T T T T T C C T T T T T T
16 chr16_12742936 0 12742936 C C T T C T C C C C C C C C C C C C C C
16 chr16_12748721 0 12748721 A A A A A A A A T T T T A A A A A A T T
16 chr16_12752123 0 12752123 C C T T T T C C T T T T T T T T T T T T
16 chr16_12771438 0 12771438 A A A A A A A A G G G G A A A A A A G G
16 chr16_12784017 0 12784017 C C C C C C C C C T C T C C C C C C T T
16 chr16_12787284 0 12787284 G G G G G G G G G G G G G G A G G G G G
16 chr16_12787552 0 12787552 T T T T T T T T T T T T T T T T C C T T
16 chr16_12790873 0 12790873 C C C C C C C C C C C C C C C T C C C C
16 chr16_12791979 0 12791979 T T T T T T T T T T T T C T T T T T T T
16 chr16_12792876 0 12792876 C C T T C T C C C C C C C C C C C C C C
16 chr16_12794149 0 12794149 C C C C C C C C T T T T C C C C C C T T
16 chr16_12797467 0 12797467 A A A A A T A A A A A A A A A A A A A A
16 chr16_12801384 0 12801384 T T T T T T T T C C C C T T T T T T C C
16 chr16_12803530 0 12803530 C C C C C C C C T T T T C C C C C C T T
16 chr16_12806333 0 12806333 T T T T T T C T T T T T T T T T T T T T
16 chr16_12807507 0 12807507 G G G G G G G G A A A A G G G G G G A A
16 chr16_12809664 0 12809664 A A A A A A A A T T T T A A A A A A T T
16 chr16_12820575 0 12820575 C C C C C T C C C C C C C C C C C C C C
16 chr16_12834922 0 12834922 T T T T T T T T C C C C T T T T T T C C
16 chr16_12838473 0 12838473 G G G G G G G G G G G G A G G G G G G G
16 chr16_12851527 0 12851527 T T T T T T T T C C C C T T T T T T C C
16 chr16_12856799 0 12856799 C C C C C C C C C C C C C C C C T T C C
16 chr16_12860337 0 12860337 C C C C C C C C C T C T C C C C C C C C
16 chr16_12860789 0 12860789 A A A A A C A A A A A A A A A A A A A A
16 chr16_12868906 0 12868906 G T G G G G G G G G G G G G G G G G G G
16 chr16_12870122 0 12870122 C C C C C C C C C C C C C C C C A C C C
16 chr16_12872968 0 12872968 G G G G C G G G G G G G G G G G G G G G
16 chr16_12900072 0 12900072 A A T T T T T T T T T T T T T T T T T T
16 chr16_12904591 0 12904591 A A A A A A A A T T T T A A A A A A T T
16 chr16_12908440 0 12908440 C C C C C C C C T T T T C C C C C C T T
16 chr16_12913469 0 12913469 C C C C C C C C C C C C C C A A C C C C
16 chr16_12918974 0 12918974 C C C C C C C C C C C C C T C C C C C C
16 chr16_12919105 0 12919105 G G G G G G G G A A A A G G G G G G A A
16 chr16_12922788 0 12922788 A A G G A A A A A A A A A A A A A A A A
16 chr16_12929817 0 12929817 C C C C C C C C T T T T C C C C C C T T
16 chr16_12936917 0 12936917 T T T T T T T T C C C C T T T T T T C C
16 chr16_12942985 0 12942985 C C C C C C C C C C T T C C C C C C T T
16 chr16_12949092 0 12949092 G G G G G G G G A A A A G G G G G G A A
16 chr16_12951285 0 12951285 T T T T T T T T T T T T T T T T G T T T
16 chr16_12951986 0 12951986 C C C C C C C C T T T T C C C C C C T T
16 chr16_12959088 0 12959088 C C G G G G C C C C C C C C C C C C C C
16 chr16_12961454 0 12961454 T T T T T T T T C C C C T T C T T T C C
16 chr16_12969481 0 12969481 T T T T T T T T T T T T G T T T T T T T
16 chr16_12973120 0 12973120 A A A A A A A A G G G G A A A A A A G G
16 chr16_12973162 0 12973162 T T T T T T T T C C C C T T T T T T C C
16 chr16_12975872 0 12975872 A A A A A A A A A A A A A A A A G G A A
16 chr16_12978014 0 12978014 A A A A A G A A A A A A A A A A A A A A
16 chr16_12980392 0 12980392 T T T T T T T T G G G G T T T T T T G G
16 chr16_12981843 0 12981843 G G A A G G G G G G G G G G G G G G G G
16 chr16_12989117 0 12989117 G G G G G G G G G G G G A A A A A A G G
16 chr16_12993802 0 12993802 C C C C C C C C T T T T C C C C C C T T
16 chr16_12994321 0 12994321 C C C C C C C C T T T T C C C C C C T T
16 chr16_12994324 0 12994324 T T T T T T T T T T T T C T T T T T T T
16 chr16_13014974 0 13014974 A A C C C C A A C C C C C C C C C C C C
16 chr16_13015535 0 13015535 G G A A G G G G G G G G G G G G G G G G
16 chr16_13021254 0 13021254 G G G G G G G G G G G G G G G G A G G G
16 chr16_13031032 0 13031032 A A A A A A A A G G G G A G A A A A G G
16 chr16_13035231 0 13035231 C C C C C C C C G G G G C C C C C C G G
16 chr16_13038090 0 13038090 G G A A A A A A A A A A A A A A A A A A
16 chr16_13038731 0 13038731 C C C C C C C C G G G G C C C C C C G G
16 chr16_13040400 0 13040400 C C C C C C C C G G G G C C C C C C G G
16 chr16_13053600 0 13053600 T T T T C T T T T T T T T T T T T T T T
16 chr16_13054388 0 13054388 A A A A A A A A A A A A A C A A A A A A
16 chr16_13061115 0 13061115 A A G G A G A A A A A A A A A A A A A A
16 chr16_13065402 0 13065402 C C C C C T C C C C C C C C C C C C C C
16 chr16_13068215 0 13068215 G G G G G G G G G G G G A G G G G G G G
16 chr16_13078838 0 13078838 T T T T T T T T T T C T T T T T T T T T
16 chr16_13080875 0 13080875 T T T T C T T T T T T T T T T T T T T T
16 chr16_13092621 0 13092621 G G G G G G C G G G G G G G G G G G G G
16 chr16_13106827 0 13106827 A A C C C C A A C C C C C C C C C C C C
16 chr16_13113686 0 13113686 A A A A A A A A G G G G A A A A A A G G
16 chr16_13123235 0 13123235 A A A A A A A A G G G G A A A A A A G G
16 chr16_13124154 0 13124154 T T T T T T T T T T T T T T C T T T T T
16 chr16_13127553 0 13127553 C C C C C C C C C T T T C C C C C C T T
16 chr16_13139468 0 13139468 C C C C C C C C C C C C C T C C C C C C
16 chr16_13147930 0 13147930 G G G G G G C G G G G G G G G G G G G G
16 chr16_13153579 0 13153579 T T T T T T T T T T T T T T T T G T T T
16 chr16_13170308 0 13170308 A A G G A G A A A A A A A A A A A A A A
16 chr16_13170728 0 13170728 A A A A A A A A G G G G A A A A A A G G
16 chr16_13171954 0 13171954 T T T T T T T T T T T T T T C T T T T T
16 chr16_13173710 0 13173710 C C C C C C C C C C C C C T C C C C C C
16 chr16_13174101 0 13174101 T T C C C T T T T T T T T T T T T T T T
16 chr16_13177197 0 13177197 T T T T T T T T A T T T T T T T T T T T
16 chr16_13183655 0 13183655 C C C C C C C C C C C C C G C C C C C C
16 chr16_13183762 0 13183762 C C C C C C C C C C C C C T C C C C C C
16 chr16_13186507 0 13186507 A A A A A A A A A A A A A A A C A A A A
16 chr16_13196395 0 13196395 T T T T T T T T T T T T A T T T T T T T
16 chr16_13203829 0 13203829 A A A A A A A A G G G G A A A A A A G G
16 chr16_13203876 0 13203876 A A A A A A A A A A A A A A A A A G A A
16 chr16_13212036 0 13212036 C C C C C C C C T T T T C C C C C C T T
16 chr16_13221365 0 13221365 A A A A A A A A A A A A A G A A A A A A
16 chr16_13221720 0 13221720 T T C C C C T T T T T T T T T T T T T T
16 chr16_13226262 0 13226262 G G A A A G G G G G G G G G G G G G G G
16 chr16_13233263 0 13233263 A A A A A A A A C C C C A A A A A A C C
16 chr16_13235862 0 13235862 G G G G G G G G G G A G G G G G G G A A
16 chr16_13240492 0 13240492 A A A A A A A A T T A T A A A A A A A A
16 chr16_13240889 0 13240889 T T T T T T T T T T T T A T T T T T T T
16 chr16_13242108 0 13242108 A A A A A A A A C C C C A A A A A A C C
16 chr16_13254842 0 13254842 T T T T T T T T T T T T C T T T T T T T
16 chr16_13257181 0 13257181 T T T T T T T T T T T T G T T T T T T T
16 chr16_13257247 0 13257247 C C C C C C C C C C C C C C C C T T C C
16 chr16_13259066 0 13259066 T T T T C C T T T T T T T T T T T T T T
16 chr16_13262651 0 13262651 G G G G G G C G G G G G G G G G G G G G
16 chr16_13274823 0 13274823 A T A A A A A A A A A A A A A A A A A A
16 chr16_13275259 0 13275259 C C C C C C C C C C C T C C C C C C C C
16 chr16_13275655 0 13275655 A A A A A G A A A A A A A A A A A A A A
16 chr16_13276895 0 13276895 A A A A A A A A T T A A A A A A A A A A
16 chr16_13282088 0 13282088 C T C C C C C C C C C C C C C C C C C C
16 chr16_13296706 0 13296706 T T T T T T T T T T T T C T T T T T T T
16 chr16_13310739 0 13310739 T T T T T T T T T T T T C T T T T T T T
16 chr16_13326102 0 13326102 A A A A A A A A G G G G A A A A A A G G
16 chr16_13327888 0 13327888 A A A A A A A A A A A A A A A C A A A A
16 chr16_13334724 0 13334724 G G G G G G G G A A A A G G G G G G A A
16 chr16_13336023 0 13336023 G G G G G G G G G G G G A A G G G G G G
16 chr16_13337842 0 13337842 G G G G G G G G G G A G G G G G G G G G
16 chr16_13337843 0 13337843 G G G G G G G G G G C G G G G G G G G G
16 chr16_13347272 0 13347272 A A A A A T A A A A A A A A A A A A A A
16 chr16_13348517 0 13348517 C C C C C C C C C C C C A C C C C C C C
16 chr16_13351075 0 13351075 G G G G G G G G T T T T G G G G G G T T
16 chr16_13351711 0 13351711 T T T T T T T T A A A A T T T T T T A A
16 chr16_13356619 0 13356619 T T T T A T T T T T T T T T T T T T T T
16 chr16_13368000 0 13368000 A A C C A A A A A A A A A A A A A A A A
16 chr16_13371860 0 13371860 G G G G A G G G G G G G G G G G G G G G
16 chr16_13378198 0 13378198 G G G G G G A G G G G G G G G G G G G G
16 chr16_13380997 0 13380997 A A G G A G A A A A A A A A A A A A A A
16 chr16_13381375 0 13381375 C C C C C T C C C C C C C C C C C C C C
16 chr16_13382998 0 13382998 A A A A A A A A A A A T A A A A A A A A
16 chr16_13396055 0 13396055 A A A A A A A A A A A A A G A A A A A A
16 chr16_13396352 0 13396352 C C C C C C C C T T T T C C C C C C T T
16 chr16_13402730 0 13402730 A A G G G G G G G G G G G G G G G G G G
16 chr16_13405441 0 13405441 G T G G G G G G G G G G G G G G G G G G
16 chr16_13409081 0 13409081 G G G G G G G G G G G G A G G G G G G G
16 chr16_13443061 0 13443061 T T A A A A A A A A A A A A A A A A A A
16 chr16_13450468 0 13450468 A A A A A A A A C C C C A A A A A A C C
16 chr16_13466549 0 13466549 G G G G G G G G G G G G G G G G G T G G
16 chr16_13469358 0 13469358 A A A A A A A A G G G G A A A A A A G G
16 chr16_13471014 0 13471014 A A A A A A A A A A A A A A A A A C A A
16 chr16_13473592 0 13473592 C C C C C C C C T T T T C C C C C C T T
16 chr16_13475549 0 13475549 C C C C C C C C T T T T C C C C C C T T
16 chr16_13478185 0 13478185 C C C C C C C C C C C C C T C C C C C C
16 chr16_13488594 0 13488594 C C C C C C C C C C C C C G C C C C C C
16 chr16_13489432 0 13489432 C C C C C T C C C C C C C C C C C C C C
16 chr16_13491374 0 13491374 T T T T T T T T T T C T T T T T T T T T
16 chr16_13498286 0 13498286 C C C C C C C C C C C T C C C C C C C C
16 chr16_13498987 0 13498987 C C C C C T C C T T T T T T T T T T T T
16 chr16_13504641 0 13504641 T T T T T T T T C C C C C C C C C C C C
16 chr16_13516152 0 13516152 A A A A A A A A G G G G A A A A A A G G
16 chr16_13530328 0 13530328 T T C C C C T T T T T T T T T T T T T T
16 chr16_13539733 0 13539733 C C C C C C C C C C C C C T C C C C C C
16 chr16_13540436 0 13540436 A C C C C C C C C C C C C C C C C C C C
16 chr16_13544583 0 13544583 C C C C C C C C C C C G C C C C C C C C
16 chr16_13552553 0 13552553 C C C C C C C C T T T T C C C C C C T T
16 chr16_13557729 0 13557729 C C C C C C C C T T T T C C C C C C T T
16 chr16_13572797 0 13572797 C C G G G G C C C C C C C C C C C C C C
16 chr16_13578627 0 13578627 G G G G G G G G A A A A G G G G G G A A
16 chr16_13589992 0 13589992 T T T T T T T T C C C C T T T T T T C C
16 chr16_13599413 0 13599413 C C C C C C C C C C C C A C C C C C C C
16 chr16_13610339 0 13610339 G G G G G G G G G G G G A G G G G G G G
16 chr16_13624145 0 13624145 A A A A A A A A C C C C A A A A A A C C
16 chr16_13633765 0 13633765 T T T T T T A T T T T T T T T T T T T T
16 chr16_13639606 0 13639606 T T T T T T T T C C C C T T T T T T C C
16 chr16_13651647 0 13651647 A A A A A A A A A A A A A A A A A G A A
16 chr16_13666028 0 13666028 T T T T T T T T C T C C T T T T T T C C
16 chr16_13674532 0 13674532 G G G G G G A A G G G G G G G G G G G G
16 chr16_13682312 0 13682312 C C T T C C C C C C C C C C C C C C C C
16 chr16_13683854 0 13683854 A A A A A A A A G G G G A A A A A A G G
16 chr16_13690782 0 13690782 T T T T T T T T T T T T C T T T T T T T
16 chr16_13692505 0 13692505 T T T T T T T T C C C C T T T T T T C C
16 chr16_13692851 0 13692851 C C C C C C C C A A A A C C C C C C A A
16 chr16_13694844 0 13694844 A A A A A A A A G G A G A A A A A A G G
16 chr16_13695893 0 13695893 G G G G G G G G C C C G G G G G G G C C
16 chr16_13696391 0 13696391 C C C C T T C C T T T T T T T T T T T T
16 chr16_13697882 0 13697882 A A A A A A A A G G G G A A A A A A G G
16 chr16_13699018 0 13699018 G G G G G G G G T T T T G G G G G G T T
16 chr16_13709710 0 13709710 A A G G G G G G G G G G A G G G G G G G
16 chr16_13713000 0 13713000 T T C C C C C C C C C C C C C C C C C C
16 chr16_13724463 0 13724463 G G G G G G G G G G G G G G A A G G G G
16 chr16_13734813 0 13734813 A A T T T T A A T T T T T T T T T T T T
16 chr16_13735069 0 13735069 G G G G G G G G G G C G G G G G G G G G
16 chr16_13741189 0 13741189 C C C C C T C C C C C C C C C C C C C C
16 chr16_13744023 0 13744023 T T T T T T T T T T T T T T T T C T T T
16 chr16_13751713 0 13751713 G G G G G G G G G T G T G G G G G G G G
16 chr16_13765644 0 13765644 C C C C C C C C C T C C C C C C C C C C
16 chr16_13771374 0 13771374 C C C C C C C C C C C C C C C C T T C C
16 chr16_13777304 0 13777304 C G C C C C C C C C C C C C C C C C C C
16 chr16_13786127 0 13786127 C C C C C C C C C C C C T T T T T T C C
16 chr16_13789381 0 13789381 C C C C C C C C C C C T C C C C C C C C
16 chr16_13791477 0 13791477 C C C C C C C C T T T T C C C C C C T T
16 chr16_13797252 0 13797252 G G A G G G G G G G G G G G G G G G G G
16 chr16_13808575 0 13808575 A A A A G G A A A A A A A A A A A A A A
16 chr16_13811571 0 13811571 G G G G G G G G A A A A G G G G G G A A
16 chr16_13812039 0 13812039 A A A A A A A A A A A A A G A A A A A A
16 chr16_13824460 0 13824460 T T T T T T T T T T T T C C T T T T T T
16 chr16_13837269 0 13837269 G G G G G G G G A A A A G G G G G G A A
16 chr16_13838483 0 13838483 G G G G G G G G G G G G G G G G A G G G
16 chr16_13839405 0 13839405 G G G G G G G G A G G G G G G G G G G G
16 chr16_13841598 0 13841598 G G C C G G G G G G G G G G G G G G G G
16 chr16_13841896 0 13841896 A A A A A A A A G G G G A A A A A A G G
16 chr16_13845581 0 13845581 G G G G G G G G G G G G G G A A G G G G
16 chr16_13853884 0 13853884 C C T T C C C C C C C C C C C C C C C C
16 chr16_13856937 0 13856937 G G G G G G G G G G G G G G G G C C G G
16 chr16_13859923 0 13859923 A A A A A A A A A G G G A A A A A A G G
16 chr16_13870415 0 13870415 C C C C C C C C C C C C A C C C C C C C
16 chr16_13870563 0 13870563 T T C C C C T T C C C C C C C C C C T T
16 chr16_13886597 0 13886597 T T T T T T T T T T T T T T A T T T T T
16 chr16_13904652 0 13904652 T T T T T T T T T T T T T T C C T T T T
16 chr16_13907572 0 13907572 T T A A T T T T T T T T T T T T T T T T
16 chr16_13908623 0 13908623 T T T T A T T T T T T T T T T T T T T T
16 chr16_13911589 0 13911589 C C C C C C C C A C A A C C C C C C C C
16 chr16_13913242 0 13913242 A A A A A A A A A G A A A A A A A A G G
16 chr16_13923117 0 13923117 G G G G G G G G G G G G G G G G A A G G
16 chr16_13925103 0 13925103 A A A A A A A A A A A A G G A A A A A A
16 chr16_13925176 0 13925176 G G A G G G G G G G G G G G G G G G G G
16 chr16_13932159 0 13932159 A A A A A A A A G G G G A A A A A A G G
16 chr16_13936882 0 13936882 A A A A A A A A A A A A A A A T A A A A
16 chr16_13939945 0 13939945 C C C C C C C C T T T T C C C C C C T T
16 chr16_13942124 0 13942124 T T T T T T T T C C C C T T T T T T C C
16 chr16_13953470 0 13953470 C T C C C C T T C T C C C C C C C C C C
16 chr16_13963763 0 13963763 T T T T T T T T C T C T T T T T T T T T
16 chr16_13966217 0 13966217 T T C T T T T T T T T T T T T T T T T T
16 chr16_13969218 0 13969218 T T T T T T A A T T T T T T T T T T T T
16 chr16_13974344 0 13974344 C C C C C C T T C C C C C C C C C C C C
16 chr16_13976591 0 13976591 A A A A A A A A G G G G A A A A A A G G
16 chr16_13979876 0 13979876 A A A A A A A A A A A A G G A A A A A A
16 chr16_14003497 0 14003497 A A A A A A A A G G G G A A A A A A G G
16 chr16_14004849 0 14004849 C C C C C C C C G G G G C C C C C C G G
16 chr16_14005834 0 14005834 G G G G A G G G G G G G G G G G A A G G
16 chr16_14009571 0 14009571 C C A A A A A A A A A A A A A A A A A A
16 chr16_14012453 0 14012453 G G A A A A G G A A A A A A A A A A A A
16 chr16_14014896 0 14014896 A A A A A A A A C C C C A A A A A A C C
16 chr16_14015705 0 14015705 T T C C C C T T C C C C C C C C C C C C
16 chr16_14019100 0 14019100 G G G G G G G G G G G G C G G G G G G G
16 chr16_14030881 0 14030881 C C C C C C C C C C C C C C T T C C C C
16 chr16_14030903 0 14030903 T T T T T T T T C C C C T T T T T T C C
16 chr16_14034475 0 14034475 C C C C C C C C T T T T C C C C C C T T
16 chr16_14041644 0 14041644 C C C C C T C C C C C C C C C C C C C C
16 chr16_14048590 0 14048590 C C C C C C C C C C C C C C C G C C C C
16 chr16_14068825 0 14068825 G G G G G G G G G G G G G G G G A G G G
16 chr16_14069824 0 14069824 A A A A A A A A A T A A A A A A A A A A
16 chr16_14072261 0 14072261 T T T T T T T T C C C C T T T T T T C C
16 chr16_14079075 0 14079075 A A A A A A A A A A A A A A A G A A A A
16 chr16_14090247 0 14090247 G G G G G G G G A G G G G G G G G G G G
16 chr16_14093140 0 14093140 A A A A A A A A A A A A C C A A A A A A
16 chr16_14094412 0 14094412 C C C C C C C C C G C C C C C C C C C C
16 chr16_14101499 0 14101499 G G G G G G G G G T G T G G G G G G G G
16 chr16_14102604 0 14102604 G G G G G G G G G G G G G G A G G G G G
16 chr16_14106640 0 14106640 T T T T T T T T C C C T T T T T T T T T
16 chr16_14108853 0 14108853 C T C C C C C C C C C C C C C C C C C C
16 chr16_14117155 0 14117155 C T T T T T T T T T T T T T T T T T T T
16 chr16_14122559 0 14122559 T T T T T T T T T T T T T T C T T T T T
16 chr16_14140400 0 14140400 A A A A A A A A A A A A A G A A A A A A
16 chr16_14141558 0 14141558 T T T T T T T T T T T T C T T T T T T T
16 chr16_14141862 0 14141862 C T C C C C C C C C C C C C C C C C C C
16 chr16_14142922 0 14142922 A A A A A A A A T T T T A A A A A A T T
16 chr16_14149192 0 14149192 C C C C C T C C C C C C C C C T C C C C
16 chr16_14149470 0 14149470 C C C C C C C C T T T T C C C C C C T T
16 chr16_14150589 0 14150589 G G G G G G G G G G A G G G G G G G G G
16 chr16_14156833 0 14156833 C C T T T T C C T T T T T T C C C C T T
16 chr16_14162080 0 14162080 C C C C C T C C C C C C C C C C C C C C
16 chr16_14163465 0 14163465 G G T T G T G G G G G G G G G G G G G G
16 chr16_14169050 0 14169050 G G G G G G G G G T G G G G G G G G G G
16 chr16_14173923 0 14173923 A A A A C C A A A A A A A A A A A A A A
16 chr16_14188213 0 14188213 T T T T T T G T T T T T T T T T T T T T
16 chr16_14189098 0 14189098 C C C C C C C C A C C C C C C C C C C C
16 chr16_14189792 0 14189792 C C C C C C C C A C C C C C C C C C A A
16 chr16_14197727 0 14197727 A A A A A A A A A T T T A A A A A A T T
16 chr16_14200029 0 14200029 T T T T T T T T C T T T T T T T T T T T
16 chr16_14201750 0 14201750 T T T T T T T T G T G G T T T T T T G G
16 chr16_14215650 0 14215650 G G G G G G A G G G G G G G G G G G G G
16 chr16_14220934 0 14220934 C C C C C T C C C C C C C C C C C C C C
16 chr16_14230781 0 14230781 C C C C C C C T C C C C C C C C C C C C
16 chr16_14233655 0 14233655 C C C C C T C C C C C C C C C C C C C C
16 chr16_14235583 0 14235583 C C C T C C C C C C C C C C C C C C C C
16 chr16_14245261 0 14245261 T T T T T T T T T T T T T T T T G T T T
16 chr16_14248941 0 14248941 T T C C T T T T T T T T T T T T T T T T
16 chr16_14252953 0 14252953 C T C C C C C C C C C C C C C C C C C C
16 chr16_14253898 0 14253898 G G G G G G C G G G G G G G G G G G G G
16 chr16_14261482 0 14261482 T T T T T T T T T T T T C C T T T T T T
16 chr16_14264890 0 14264890 C C T T T T T T T T T T T T T T T T T T
16 chr16_14267193 0 14267193 G G G G G G G G G T T T G G G G G G T T
16 chr16_14267985 0 14267985 T T T T T T T T C C C C T T T T T T C C
16 chr16_14268977 0 14268977 G G G G G G G G A G A A G G G G G G A A
16 chr16_14275367 0 14275367 C C C C C C C C C C C C C C T T C C C C
16 chr16_14299306 0 14299306 C G C C C C G G C C C C C C C C C C C C
16 chr16_14302513 0 14302513 A A A A A A A A A A A A G G G G G G A A
16 chr16_14314772 0 14314772 T T T T T T T T C C C C T T T T T T C C
16 chr16_14314996 0 14314996 T T T T C T T T T T T T T T T T T T T T
16 chr16_14315847 0 14315847 A A G G G G A A G G G G G G G G G G G G
16 chr16_14321281 0 14321281 C C G G G G C C G G G G G G G G G G G G
16 chr16_14327689 0 14327689 G G G G G G G G T T T T G G G G G G T T
16 chr16_14331955 0 14331955 G G G G G G G G G G G G A G G G G G G G
16 chr16_14332332 0 14332332 G G G G G G G G T T T T G G G G G G T T
16 chr16_14339069 0 14339069 A A A A A A A A G G G G A A A A A A G G
16 chr16_14365946 0 14365946 A A A A A A G G A A A A A A A A A A A A
16 chr16_14366888 0 14366888 A A A A A A A A T T T T A A A A A A T T
16 chr16_14377331 0 14377331 C C C C A C C C C C C C C C C C C C C C
16 chr16_14383171 0 14383171 C C C C C C C C C C C C C C C C T T C C
16 chr16_14387488 0 14387488 A A A A A A A A A T A A A A A A A A A A
16 chr16_14397702 0 14397702 T T T T T T T T T T T T T T A A T T T T
16 chr16_14398771 0 14398771 G G G G G G G G G G G G G G G G A A G G
16 chr16_14399305 0 14399305 C C C C C C C C T T T T C C C C C C T T
16 chr16_14401174 0 14401174 C C C C C C C C T T T T C C C C C C T T
16 chr16_14404285 0 14404285 A C A A A A C C A A A A A A A A A A A A
16 chr16_14406859 0 14406859 T T T T T T T T C T T T T T T T T T T T
16 chr16_14411744 0 14411744 C C C C C T C C C C C C C C C C C C C C
16 chr16_14414588 0 14414588 T T T T T T T T C C C C T T T T T T C C
16 chr16_14415677 0 14415677 A A A A A A A A A A A A A A G G A A A A
16 chr16_14422698 0 14422698 G G G G G G G G C C C C G G G G G G C C
16 chr16_14426805 0 14426805 C C C C C C C C T T T T C C C C C C T T
16 chr16_14428634 0 14428634 C C T T T T C C T T T T T T T T T T T T
16 chr16_14431731 0 14431731 C C C C C C C C C C C T C C C C C C C C
16 chr16_14434083 0 14434083 A A A A A A A A G G G G A A A A A A G G
16 chr16_14434211 0 14434211 A A A A A A A A G G G G A A A A A A G G
16 chr16_14445446 0 14445446 C C C C C C C C T T T T C C C C C C T T
16 chr16_14453215 0 14453215 G G G T G G G G G G G G G G G G G G G G
16 chr16_14453432 0 14453432 C C C T C C C C C C C C C C C C C C C C
16 chr16_14455973 0 14455973 T T T T G G T T T T T T T T T T T T T T
16 chr16_14457638 0 14457638 C C T T T T C C C C C C C C C C C C C C
16 chr16_14467494 0 14467494 C C T T T T T T C C C C C T T T T T C C
16 chr16_14485370 0 14485370 A G G G A G G G G G A G A A A A A A G G
16 chr16_14488925 0 14488925 C C C C C T C C C C C C C C C C C C C C
16 chr16_14499937 0 14499937 G G G G G G G G A A A A G G G G G G G G
16 chr16_14525560 0 14525560 T T T T T T T T T T C T T T T T T T T T
16 chr16_14530442 0 14530442 G G G G G G G G G G G G G G G G A A G G
16 chr16_14531993 0 14531993 C C C C C C C C C C C T C C C C C C C C
16 chr16_14533557 0 14533557 G G G G G G G G G G G G A G G G A A G G
16 chr16_14533788 0 14533788 C C C C C C C C C C C T C C C C C C C C
16 chr16_14539215 0 14539215 T T C C T T T T T T T T T T T T T T T T
16 chr16_14541599 0 14541599 T T T T T T T T T T T T G T T T T T T T
16 chr16_14543329 0 14543329 G G G G G G G G A A A A G G G G G G A A
16 chr16_14548810 0 14548810 T T T T T T T T T T T T T T A A T T T T
16 chr16_14553603 0 14553603 T T C C C C T T T T T T T T T T T T T T
16 chr16_14559811 0 14559811 G G G G G G G G G G G G G T G G G G G G
16 chr16_14570864 0 14570864 A G A A A A A A A A A A A A A A A A A A
16 chr16_14578854 0 14578854 G G G G G G G G A A A A G G G G G G A A
16 chr16_14584586 0 14584586 G G G G G G G G A G G G G G G G G G G G
16 chr16_14593164 0 14593164 C T C C C C C C C C C C C C C C C C C C
16 chr16_14593304 0 14593304 C C C C C C C C C C C C C C C C T T C C
16 chr16_14594071 0 14594071 G G G G G G G G A A A A G G G G G G A A
16 chr16_14604952 0 14604952 A A A A A G A A A A A A A A A A A A A A
16 chr16_14606819 0 14606819 A G A A A A A A A A A A A A A A A A A A
16 chr16_14606968 0 14606968 C C C C C C C C C C C C C C C C C T C C
16 chr16_14610222 0 14610222 C C C C C C C C A A A A C C C C C C A A
16 chr16_14610302 0 14610302 C C C C A C C C C C C C C C C C C C C C
16 chr16_14616742 0 14616742 T T T T T T T T C C C C T T T T T T C C
16 chr16_14623009 0 14623009 G G G G G G G G G G G G G G G G T T G G
16 chr16_14629328 0 14629328 T T T T T T T T T T T T T T C C T T T T
16 chr16_14638057 0 14638057 G G G G G G G G G G A A G G G G G G A A
16 chr16_14676360 0 14676360 C C C C C C C C T T T T C C C C C C T T
16 chr16_14677425 0 14677425 C C T T T T C T T T T T T T T T T T T T
16 chr16_14690768 0 14690768 T T T T T T T T C C C T T T T T T T C C
16 chr16_14697446 0 14697446 A A A A A A A A G G G G A A A A A A G G
16 chr16_14697761 0 14697761 C C C C C C C C C G C C C C C C C C C C
16 chr16_14700085 0 14700085 A A A A A A A A A G A A A A A A A A A A
16 chr16_14700130 0 14700130 A A A C C C A A A A A A A A A A A A A A
16 chr16_14717990 0 14717990 G G G G G G G G G G G G G G G G A A G G
16 chr16_14718224 0 14718224 C C T T C C C C C C C C C C C C C C T T
16 chr16_14720813 0 14720813 T T T T T T T T T T T T T T C T T T T T
16 chr16_14729282 0 14729282 G G G G G G G G C C C C G G G G G G C C
16 chr16_14730010 0 14730010 C C C C C C C C C C C C C G C C C C C C
16 chr16_14748470 0 14748470 T T G G G T T T T T T T T T T T T T T T
16 chr16_14749588 0 14749588 G G G G G G G G G G G G G G C G G G G G
16 chr16_14750382 0 14750382 T T T T T T T T C C C C T T T T T T T T
16 chr16_14751597 0 14751597 C C T T C T C C C C C C C C C C C C C C
16 chr16_14769253 0 14769253 C C C C C C C C C C C C C T C C C C C C
16 chr16_14775174 0 14775174 T T T T T T T T C C C C T T T T T T C C
16 chr16_14781014 0 14781014 C C C C C C C C C C C C C C C C C T C C
16 chr16_14787871 0 14787871 A A A A A A C C A A A A A A A A A A A A
16 chr16_14795136 0 14795136 T T T T T T T T T T T T C T T T T T T T
16 chr16_14802139 0 14802139 A A G G G G G G G G G G G G G G G G G G
16 chr16_14820566 0 14820566 A A A A A A A A A A A A A A A A A G A A
16 chr16_14821931 0 14821931 C C C C C C C C C C C C C T C C C C C C
16 chr16_14834044 0 14834044 C C T T T T C C T T T T T T T T T T T T
16 chr16_14834222 0 14834222 G G T T T T T T T T T T T T T T T T T T
16 chr16_14837215 0 14837215 A A A A A A A A A A A A A A A A A G A A
16 chr16_14839553 0 14839553 G G T T T T G G T T T T T T T T T T T T
16 chr16_14843561 0 14843561 C C C C C T C C C C C C C C C C C C C C
16 chr16_14851996 0 14851996 C C C C C C C C A A A A C C C C C C A A
16 chr16_14852171 0 14852171 A A A A A A A A A A A A A A A A G G A A
16 chr16_14852561 0 14852561 A A A G G G A A A A A A A A A A A A A A
16 chr16_14857611 0 14857611 G G A A A A G G A A A A A A A A A A A A
16 chr16_14859116 0 14859116 C C C C C C C C C C C C C C C C C T C C
16 chr16_14861428 0 14861428 C C C C C C C C T T T T C C C C C C T T
16 chr16_14863051 0 14863051 T T T T T T T T T T T T T T T T A T T T
16 chr16_14866317 0 14866317 C C T T T T C C C C C C C C C C C C C C
16 chr16_14872879 0 14872879 T T T T T T T T T T T T T T A A T T T T
16 chr16_14892419 0 14892419 A A G G A A A A A A A A A A A A A A A A
16 chr16_14907120 0 14907120 C C C C C C C C C C C C C G C C C C C C
16 chr16_14916606 0 14916606 G G A G G G G G G G G G G G G G G G G G
16 chr16_14924592 0 14924592 G G G G A G G G G G G G G G G G G G G G
16 chr16_14926262 0 14926262 G G A A A A G G G G G G A A A A A A G G
16 chr16_14928864 0 14928864 G G G G G G G G A A A A G G G G G G A A
16 chr16_14939489 0 14939489 A A A A A A A A A A A A A G A A A A A A
16 chr16_14945130 0 14945130 A A A A A C A A A A A A A A A A A A A A
16 chr16_14946759 0 14946759 G G G G G G A G G G G G G G G G G G G G
16 chr16_14952024 0 14952024 T T C C C T T T C C C C T T T T T T C C
16 chr16_14961470 0 14961470 G G G G G G G G G G G G G G A G G G G G
16 chr16_14962136 0 14962136 A A A A A A A A A G A G A A A A A A A A
16 chr16_14977345 0 14977345 T T T T T T T T C C C C T T T T T T C C
16 chr16_14984026 0 14984026 G G G G G G G G A A A A G G G G G G A A
16 chr16_14986703 0 14986703 T T T T T T T T T T T T C T T T T T T T
16 chr16_14990898 0 14990898 T T T T T T T T C C C C T T T T T T C C
16 chr16_14992149 0 14992149 C C C C C C C C C C C C C C C C C G C C
16 chr16_14992802 0 14992802 A A A A A A A A C C C C A A A A A A C C
16 chr16_14994792 0 14994792 T T T T T T T T T T T T T T C T T T T T
16 chr16_15000180 0 15000180 C C C C C T C C C C C C C C C C C C T T
16 chr16_15005064 0 15005064 A A A A A A A A T T T T A A A A A A T T
16 chr16_15015290 0 15015290 G G A A G G G G G G G G G G G G G G G G
16 chr16_15020730 0 15020730 G G G G G G G G C C C C G G G G G G C C
16 chr16_15026962 0 15026962 C C C C C C C C C C C C C C C C C G C C
16 chr16_15027852 0 15027852 T T T T T T T T C C C C T T T T T T C C
16 chr16_15030605 0 15030605 G G G G G G A G G G G G G G G G G G G G
16 chr16_15037390 0 15037390 T T T T T T T T C C C C T T T T T T C C
16 chr16_15040851 0 15040851 G G G G G G G G C C C C G G G G G G C C
16 chr16_15057071 0 15057071 G G G G A A G G A A A A A A A A A G A A
16 chr16_15064957 0 15064957 C C C C C C C C A C A C C C C C C C C C
16 chr16_15065791 0 15065791 T T A A A A A A A A A A A A A A A A A A
16 chr16_15069885 0 15069885 T T T T T T T T T T T T T T T T C T T T
16 chr16_15071271 0 15071271 A A G G G G A A A A A A A A A A A A A A
16 chr16_15078025 0 15078025 G G A A A A G G A A A A A A A A A A A A
16 chr16_15081216 0 15081216 T T T T T T T T C C C C C C C C C C C C
16 chr16_15094725 0 15094725 C C C C C G C C C C C C C C C C C C C C
16 chr16_15098333 0 15098333 T T T T T T T T T T T T T T T T C T T T
16 chr16_15100397 0 15100397 C C C C T T C C C C C C C C C C C C C C
16 chr16_15103787 0 15103787 G G G G G G G G A A A A G G G G G G A A
16 chr16_15106689 0 15106689 A A A A A A A A A A A A A G A A A A A A
16 chr16_15109078 0 15109078 A A A A A A A A G G G G A A A A A A G G
16 chr16_15111404 0 15111404 A A A A A A A A G G G G A A A A A A G G
16 chr16_15117641 0 15117641 G G G G G G G G G G G G G G A A G G G G
16 chr16_15119870 0 15119870 C C C C C C C C C C C C C C C C C T C C
16 chr16_15120758 0 15120758 G G G G G G G G G G G G G T G G G G G G
16 chr16_15121515 0 15121515 C C C C C C C C A C A C C C C C C C C C
16 chr16_15123790 0 15123790 T T C C T T T T T T T T T T T T T T T T
16 chr16_15127387 0 15127387 A A A A A G A A A A A A A A A A A A A A
16 chr16_15127967 0 15127967 A A C C A A A A A A A A A A A A A A A A
16 chr16_15137521 0 15137521 T T T T T T T T T T T T T T T T A A T T
16 chr16_15153328 0 15153328 C C C C C C C C C C C C C T T T C C C C
16 chr16_15155980 0 15155980 G G G G G G G G T T T T G G G G G G T T
16 chr16_15159916 0 15159916 G G G G C C G G G G G G G G G G G G G G
16 chr16_15165860 0 15165860 T T T T T T T T C C C C T T T T T T C C
16 chr16_15166343 0 15166343 G G G G G G G G G G G G G G G G A G G G
16 chr16_15168972 0 15168972 C C C C C C C C T T T T C C C C C C T T
16 chr16_15170593 0 15170593 T T T T T T T T T T T T T T C C T T T T
16 chr16_15173852 0 15173852 A A A A A A A A G G G G A A A A A A G G
16 chr16_15175240 0 15175240 T T C C C T T T T T T T T T T T T T T T
16 chr16_15175393 0 15175393 T T T T T T T T T T T T T T T T C C T T
16 chr16_15182047 0 15182047 T T T T T T T T C T C T T T T T T T T T
16 chr16_15182472 0 15182472 G G G G A G G G G G G G G G G G G G G G
16 chr16_15200390 0 15200390 T T T T T T T T A A A A T T T T T T A A
16 chr16_15201115 0 15201115 T T T T T T T T C T C T T T T T T T T T
16 chr16_15205979 0 15205979 C C C C C C T T C C C C C C C C C C C C
16 chr16_15211491 0 15211491 T T T T T T T T C C C C T T T T T T C C
16 chr16_15227474 0 15227474 A A A A A A A A G G G G A A A A A A G G
16 chr16_15228257 0 15228257 C C C C A A C C A A A A A A A A A A A A
16 chr16_15229713 0 15229713 G G G G G G G G A A A A G G G G G G A A
16 chr16_15230141 0 15230141 G G G G G G G G A A A A G G G G G G A A
16 chr16_15232370 0 15232370 A A T T A A A A A A A A T T T T T T A A
16 chr16_15232576 0 15232576 T T T T T T C T T T T T T T T T T T T T
16 chr16_15233579 0 15233579 A A T T A A A A A A A A A A A A A A A A
16 chr16_15245203 0 15245203 G G G G G G G G G G G G G G G G A G G G
16 chr16_15255352 0 15255352 T T C C T T T T T T T T T T T T T T T T
16 chr16_15261792 0 15261792 C C C C C C C C T T T T T T T T T T T T
16 chr16_15263733 0 15263733 C C C C C T C C T T T T C C C C C C T T
16 chr16_15274741 0 15274741 T T C C C T T T T T T T T T T T T T T T
16 chr16_15276011 0 15276011 G G G G A G G G G G G G G G G G G G G G
16 chr16_15276738 0 15276738 T T T T T T T T T T T T T T T T C C T T
16 chr16_15282064 0 15282064 T T T T T T T T T T T T T T T T C T T T
16 chr16_15283102 0 15283102 C C C C C C C C C C C C T T T T C C C C
16 chr16_15285558 0 15285558 A A A A A A A A G G G G A A A A A A G G
16 chr16_15285883 0 15285883 A A A A A A A A G G G G G G G G G G G G
16 chr16_15288776 0 15288776 G G G G G G G G A A A A G G G G G G A A
16 chr16_15290193 0 15290193 G G G G G G G G A A A A G G G G G G A A
16 chr16_15297168 0 15297168 C G C C C C G G C C C C C C C C C C C C
16 chr16_15300482 0 15300482 T T T T T T T T C C C C T T T T T T C C
16 chr16_15310546 0 15310546 G G G G G G G G G G G G G G G G A A G G
16 chr16_15318059 0 15318059 C C C C C C C C G G G G C C C C C C G G
16 chr16_15330209 0 15330209 A A A G A G A A A A A A A A A A A A A A
16 chr16_15330543 0 15330543 A A A A A A A A G G G G A A A A A A G G
16 chr16_15361449 0 15361449 C C C G C C C C C C C C C C C C C C C C
16 chr16_15363831 0 15363831 C C T T T T C C T T T T T T T T T T T T
16 chr16_15371442 0 15371442 G G G G G G G G C C C C G G G G G G C C
16 chr16_15374570 0 15374570 G G G G G G G G G G G G G G A G G G G G
16 chr16_15374912 0 15374912 G G G G C G G G G G G G G G G G G G G G
16 chr16_15376762 0 15376762 T T T T T T T T C T T T T T T T T T T T
16 chr16_15378508 0 15378508 G G G G G G G G G G G G G G G G A A G G
16 chr16_15380465 0 15380465 G G G G G G G G A G G G G G G G G G G G
16 chr16_15382820 0 15382820 G G G G G G G G C C C C G G G G G G C C
16 chr16_15383109 0 15383109 T T T T C T T T T T T T T T T T T T T T
16 chr16_15389108 0 15389108 C C C C C C C C A A A A C C C C C C A A
16 chr16_15409360 0 15409360 C C C C C C C C C C C C C C C C T T C C
16 chr16_15428089 0 15428089 G G G G G G G G G G G G T T G G G G G G
16 chr16_15431013 0 15431013 A A A A A A A A A C A C A A A A A A A A
16 chr16_15446471 0 15446471 T T T T T T T T T T T T C T T T T T T T
16 chr16_15453653 0 15453653 G G G T G G G G G G G G G G G G G G G G
16 chr16_15457721 0 15457721 C G C C C C C C C C C C C C C C C C C C
16 chr16_15460746 0 15460746 G G G G G G G G A G A G G G G G G G G G
16 chr16_15474833 0 15474833 A A A G A A A A A A A A A A A A A A A A
16 chr16_15476058 0 15476058 A A A A A A A A C C C C A A A A A A C C
16 chr16_15477063 0 15477063 A A A A A A A A G G G G A A A A A A G G
16 chr16_15480131 0 15480131 C C C C A C C C C C C C C C C C C C C C
16 chr16_15480405 0 15480405 A A A A A A A A A A A A A G A A G G A A
16 chr16_15482640 0 15482640 T T T T T T T T C C C C T T T T T T C C
16 chr16_15483928 0 15483928 C C C C C C C C T T T T C C C C C C T T
16 chr16_15484467 0 15484467 T T T T T T T T T T T T T T A A T T T T
16 chr16_15492384 0 15492384 G G G G G G G G T T T T G G G G G G T T
16 chr16_15507301 0 15507301 T T T T G G T T T T T T T T T T T T T T
16 chr16_15508799 0 15508799 A A A A A A A A A A A A A A A A A C A A
16 chr16_15513677 0 15513677 T T T T T T T T C C C C T T T T T T C C
16 chr16_15521079 0 15521079 G G G G A G G G A A A A G G G G G G A A
16 chr16_15530085 0 15530085 C C C C C C C C C C T T C C C C C C C C
16 chr16_15530517 0 15530517 T T T T T T T T G G G G T T T T T T G G
16 chr16_15538478 0 15538478 G G G G G G G G G G G G A G G G G G G G
16 chr16_15538904 0 15538904 T T T T T T T T C C C C T T T T T T C C
16 chr16_15540996 0 15540996 G G C C C C G G G G G G G G G G G G G G
16 chr16_15545439 0 15545439 C C T T C T C C C C C C C C C C C C C C
16 chr16_15545874 0 15545874 A A A A A A A A A G A G A A A A A A A A
16 chr16_15547275 0 15547275 A A A A A A A A G G G G A A A A A A G G
16 chr16_15548321 0 15548321 T T T T T T T T C T T T T T T T T T T T
16 chr16_15548483 0 15548483 C T T T T T T T T T T T T T T T T T T T
16 chr16_15552710 0 15552710 T T T T T T T T C C C C T T T T T T C C
16 chr16_15554461 0 15554461 A T A A A A A A A A A A A A A A A A A A
16 chr16_15561789 0 15561789 G G A G G G G G G G G G G G G G G G G G
16 chr16_15563488 0 15563488 T T A T A A T T T T T T T T T T T T T T
16 chr16_15565120 0 15565120 T T G T G G T T G G G G G G G G G G G G
16 chr16_15577829 0 15577829 C T C C C C T T C C C C C C C C C C C C
16 chr16_15578575 0 15578575 C T T T T T C C T T T T T T T T T T T T
16 chr16_15579334 0 15579334 C C C C C C C C A A A A C C C C C C A A
16 chr16_15579349 0 15579349 A A A G A A A A A A A A G G A A A A A A
16 chr16_15585405 0 15585405 C C C C C C C C C C C C C C C C T T C C
16 chr16_15585667 0 15585667 G G G G A G G G G G G G G G G G G G G G
16 chr16_15593404 0 15593404 T T T T T T T T T T T T T T C T T T T T
16 chr16_15598099 0 15598099 T T T T T T T T C T C C T T T T T T T T
16 chr16_15600398 0 15600398 G G G G G G G G T T T T G G G G G G T T
16 chr16_15607298 0 15607298 G G G G G G G G C G C G G G G G G G C C
16 chr16_15613167 0 15613167 A A A A A A A A G G G G A A A A A A G G
16 chr16_15618887 0 15618887 A A A A A A A A A A A A A A A A G G A A
16 chr16_15620755 0 15620755 G G A A A A G G G G G G G G G G G G G G
16 chr16_15621122 0 15621122 A A A A A A A A A A A A C C A A A A A A
16 chr16_15621178 0 15621178 A A A A A A A A A A A A A A G G A A A A
16 chr16_15627999 0 15627999 C C C C C T C C C C C C C C C C C C C C
16 chr16_15629626 0 15629626 C C G G G G C C G G G G G G G G G G G G
16 chr16_15632880 0 15632880 G T G G G G G G G G G G G G G G G G G G
16 chr16_15632906 0 15632906 C C C C C C C C C C C T C C C C C C C C
16 chr16_15644587 0 15644587 T T C C C C T T C C C C C C C C C C C C
16 chr16_15677420 0 15677420 C C C C C C C C C C C C C C C C C T C C
16 chr16_15679877 0 15679877 T T T T C C T T T T T T T T T T T T T T
16 chr16_15682781 0 15682781 G G G G C C G G G G G G G G G G G G G G
16 chr16_15692891 0 15692891 G G G G G G G G A A A A G G G G G G A A
16 chr16_15696986 0 15696986 A A A A A A A A G G G G A A A A A A G G
16 chr16_15700067 0 15700067 C C C C C C C C C C C C A C C C C C C C
16 chr16_15708759 0 15708759 A G G G G G G G G G G G G G G G G G G G
16 chr16_15718346 0 15718346 T T T T T T T T T T C T T T T T T T T T
16 chr16_15718505 0 15718505 A A A A T T A A A A A A A A A A A A A A
16 chr16_15736659 0 15736659 T T T T T T T T C C C C T T T T T T C C
16 chr16_15745337 0 15745337 C C A A A A A A A A A A A A A A A A A A
16 chr16_15766124 0 15766124 G G G G G G G T G G G G G G G G G G G G
16 chr16_15767468 0 15767468 G G G G G G G G C C C C G G G G G G C C
16 chr16_15770295 0 15770295 A A A A A A A G A A A A A A A A A A A A
16 chr16_15774630 0 15774630 G G G G G G G G A A A A G G G G G G A A
16 chr16_15781600 0 15781600 A A C C A A A A A A A A A A A A A A A A
16 chr16_15788621 0 15788621 G G G G G G G G A A A A G G G G G G A A
16 chr16_15793873 0 15793873 T T T T T T T T T T T T T T C C T T T T
16 chr16_15796303 0 15796303 C C C C T T C C C C C C C C C C C C C C
16 chr16_15796602 0 15796602 T T T T T T T T T T T T A A T T T T T T
16 chr16_15801289 0 15801289 G G G G G G G G G G G G G T T T T T G G
16 chr16_15803408 0 15803408 C C C C C C C C T T T T C C C C C C T T
16 chr16_15805104 0 15805104 A A A A A A A G A A A A A A A A A A A A
16 chr16_15815117 0 15815117 C C C C C C C C C C C C C G C C C C C C
16 chr16_15816339 0 15816339 C C C C C C C C T T T T C C C C C C C C
16 chr16_15821384 0 15821384 A A A A A A A A A A A A A A G G A A A A
16 chr16_15823515 0 15823515 C C T T C C C C C C C C C C C C C C C C
16 chr16_15824076 0 15824076 C C C C C C C C C C C C C C C C A A C C
16 chr16_15832633 0 15832633 G G A A G G G G G G G G G G G G G G G G
16 chr16_15834087 0 15834087 C C C C C C G G G G G G C C C C C C G G
16 chr16_15855260 0 15855260 T T G G G G G G G G G G G G G G G G G G
16 chr16_15872096 0 15872096 C C C C C C T T C C C C C C C C C C C C
16 chr16_15887683 0 15887683 C C T T T T C C T T T T T T T T T T T T
16 chr16_15890328 0 15890328 C C C C C C C C G G G G C C C C C C C C
16 chr16_15898334 0 15898334 C C C C C C C C T T T T C C C C C C T T
16 chr16_15900661 0 15900661 C C C C C C C C G G G G C C C C C C G G
16 chr16_15905749 0 15905749 A A A A A A A A G G A G A A A A A A G G
16 chr16_15906331 0 15906331 G G T T G G G G G G G G G G G G G G G G
16 chr16_15906592 0 15906592 G G C C C C G G C C C C C C C C C C C C
16 chr16_15909414 0 15909414 G G G G G G G G A A A A G G G G G G A A
16 chr16_15918531 0 15918531 T T T T T T T T G G G G T T T T T T G G
16 chr16_15919304 0 15919304 G G G G G G G G G G G G G G G G A A G G
16 chr16_15919719 0 15919719 C C C C C C C C G G G G C C C C C C G G
16 chr16_15926906 0 15926906 C C C C C C C C C C C C C C C C G G C C
16 chr16_15927414 0 15927414 C C C C C C C C G G C C C C C C C C G G
16 chr16_15935426 0 15935426 T T T T T T T T C C C C T T T T T T C C
16 chr16_15936271 0 15936271 T T T T T T T T T T T T C C T T C C T T
16 chr16_15936950 0 15936950 T T C C C C T T C C C C C C C C C C C C
16 chr16_15941278 0 15941278 A C A A A A A A A A A A A A A A A A A A
16 chr16_15942224 0 15942224 C C C C C C C C T T T T C C C C C C T T
16 chr16_15956069 0 15956069 C C C C G G C C C C C C C C C C C C C C
16 chr16_15956967 0 15956967 C C C C C C C C C C C C C C C C A A C C
16 chr16_15968180 0 15968180 T T T T T T T T T T T T T T T T C C T T
16 chr16_15973654 0 15973654 T T T T T T T T A A A A T T T T T T A A
16 chr16_15974778 0 15974778 G G G G G G G G G G A G G G G G G G G G
16 chr16_15981580 0 15981580 T T T T T T G G T T T T T T T T T T T T
16 chr16_15983299 0 15983299 C C C C C C C C C C A C C C C C C C C C
16 chr16_15984365 0 15984365 A A T T T T T T T T T T T T T T T T T T
16 chr16_15985743 0 15985743 T T C C C C T T T T T T T T T T T T T T
16 chr16_15986573 0 15986573 G G G G G G T T G G G G G G G G G G G G
16 chr16_15993896 0 15993896 C C C C C C C C C C C C C C C C C T C C
16 chr16_15999333 0 15999333 C C C C C C C C C C C C C C C C T T C C
16 chr16_16000977 0 16000977 C C C C C C C C C C C C C C C C T T C C
16 chr16_16006704 0 16006704 G G G G G G G G G G G G C G G G G G G G
16 chr16_16010446 0 16010446 C C C C C C C C A A A A C C C C C C A A
16 chr16_16016321 0 16016321 T T T T T T T T C C C C T T T T T T C C
16 chr16_16025368 0 16025368 G G G G G G G G G G G G G G G G C C G G
16 chr16_16036204 0 16036204 C C C C C C C C C C C T C C C C C C C C
16 chr16_16038500 0 16038500 C C C C C C C T C C C C C C C C C C C C
16 chr16_16056748 0 16056748 T T T T T T T T T T G T T T T T T T T T
16 chr16_16061928 0 16061928 C C C C C C C C T T T T C C C C C C T T
16 chr16_16062762 0 16062762 A A A A A A A A G G G G A A A A A A G G
16 chr16_16069762 0 16069762 C C C C C C C C C C C C C C C C G G C C
16 chr16_16069788 0 16069788 A A A A A A A A G G G G A A A A A A G G
16 chr16_16070186 0 16070186 T T T T T T C C T T T T T T T T T T T T
16 chr16_16085431 0 16085431 C C T T T T C C C C C C T T T T T T C C
16 chr16_16088042 0 16088042 A A A A A A A A A A A A A A A A G G A A
16 chr16_16088072 0 16088072 T T T T G G T T T T T T T T T T T T T T
16 chr16_16096106 0 16096106 C C G G G G G G G G G G G G G G G G G G
16 chr16_16106353 0 16106353 G G G G G G G G G G G G G G T T G G G G
16 chr16_16122406 0 16122406 G G G G G G G G A A A A G G G G G G A A
16 chr16_16135406 0 16135406 A A A A A A A A G G G G A A A A A A G G
16 chr16_16147589 0 16147589 A A A A A A A A T T T T A A A A A A T T
16 chr16_16154033 0 16154033 G G G G G G G G A A A A G G G G G G A A
16 chr16_16156052 0 16156052 A A A A A A A A A A A A G G A A A A A A
16 chr16_16156256 0 16156256 G G G G G G G G G G C C G G G G G G G G
16 chr16_16157753 0 16157753 C C C C C C C C C C T T C C C C C C C C
16 chr16_16162699 0 16162699 T T T T T T T T A A A A T T T T T T A A
16 chr16_16163235 0 16163235 G G G G G G G G T T T T G G G G G G T T
16 chr16_16188745 0 16188745 G G G G G G G G A A A A G G G G G G A A
16 chr16_16193170 0 16193170 A A A A A A A A G G G G A A A A A A G G
16 chr16_16196518 0 16196518 G G G G G G G G G G G G G G G T G G G G
16 chr16_16199488 0 16199488 G G G T G G G G G G G G G G G G G G G G
16 chr16_16202311 0 16202311 C C T T C C C C C C C C C C C C C C C C
16 chr16_16202800 0 16202800 T T T T T T T T T T T T T T A T T T T T
16 chr16_16215525 0 16215525 G G G G G G G G G G G G G G C G G G G G
16 chr16_16215724 0 16215724 A A A A A A A A A A A A A A A G G G A A
16 chr16_16223828 0 16223828 C C C C C C C C C C C C C C C C C T C C
16 chr16_16227573 0 16227573 C C C C C C C C T T T T C C C C C C T T
16 chr16_16228073 0 16228073 A A G G A A A A A A A A A A A A A A A A
16 chr16_16233541 0 16233541 G G C C C C G G G G G G G G G G G G G G
16 chr16_16238203 0 16238203 G G G G A A A A A A A A A A A A A A A A
16 chr16_16238732 0 16238732 T T C C T T T T T T T T T T T T T T T T
16 chr16_16240678 0 16240678 A A A A A A A A A A A A A A A G A A A A
16 chr16_16247395 0 16247395 T T G G T T T T T T T T T T T T T T T T
16 chr16_16256797 0 16256797 A A A A A A A A A A T T A A A A A A A A
16 chr16_16256818 0 16256818 G G G G G G G G G G G G G G C G G G G G
16 chr16_16265759 0 16265759 C C C C C C C C C C T T C C C C C C C C
16 chr16_16273767 0 16273767 C C C C C C C T C C C C C C C C C C C C
16 chr16_16280090 0 16280090 A A A A A A A A G G A A A A A A A A G G
16 chr16_16281938 0 16281938 T T T T T T T T C C T T T T T T T T C C
16 chr16_16288047 0 16288047 T T T T T T T T C T T T T T T T T T C C
16 chr16_16289013 0 16289013 G G G G G G G G A G A A G G G G G G A A
16 chr16_16299112 0 16299112 T T T T T T T T T T T T T T T T G T T T
16 chr16_16301147 0 16301147 A A T T T T A A T T T T T T T T T T T T
16 chr16_16305026 0 16305026 C C C C C C C C C C C C C C C C T T C C
16 chr16_16310455 0 16310455 T T T T T T T T A T A A T T T T T T T T
16 chr16_16316217 0 16316217 A A A A A A A A C C C C A A A A A A C C
16 chr16_16330942 0 16330942 C C C C C C C C C C C C C C C C T T C C
16 chr16_16332141 0 16332141 T T T T T T T T T T T T C T T T T T T T
16 chr16_16335412 0 16335412 A A A A A A A A G G G G A A A A A A G G
16 chr16_16349669 0 16349669 A A A A T T A A A A A A A A A A A A A A
16 chr16_16350220 0 16350220 G G A A A A G G A A A A A A A A A A A A
16 chr16_16354098 0 16354098 T T T T T T T T A A A A T T T T T T A A
16 chr16_16363508 0 16363508 A A A A A A A A A A A A A A G G A A A A
16 chr16_16372460 0 16372460 G G G G G G G G G G G G A G G G G G G G
16 chr16_16373229 0 16373229 A C C C C C C C C C C C C C C C C C C C
16 chr16_16375490 0 16375490 A A A A A A A A A A A A C C A C C C A A
16 chr16_16404054 0 16404054 T T T T T T T T T T T T C C T T T T T T
16 chr16_16405853 0 16405853 C C C C C C C C G G G G C C C C C C G G
16 chr16_16407624 0 16407624 T T C C C C T T T T T T T T T T T T T T
16 chr16_16415129 0 16415129 C C C C C C C C C C C C C C C C C T C C
16 chr16_16421420 0 16421420 G G T T T T G G G G G G G G G G G G G G
16 chr16_16426166 0 16426166 G G G G G G G G G T T T G G G G G G G G
16 chr16_16427522 0 16427522 G G G G G G G G A A A A G G G G G G A A
16 chr16_16444903 0 16444903 A A A A A A A A G G G G A A A A A A G G
16 chr16_16445478 0 16445478 C C C C C C C C C C C C C C C T C C C C
16 chr16_16448976 0 16448976 G G G G G G G G A G A G G G G G G G A A
16 chr16_16454463 0 16454463 C C C C C C C C C C C C T T T T T T C C
16 chr16_16456687 0 16456687 A A G G G G A A G G G G G G G G G G G G
16 chr16_16457088 0 16457088 A A A A A A A A G G G G A A A A A A G G
16 chr16_16468647 0 16468647 C C C C C C C C C C C C T T C C C C C C
16 chr16_16470649 0 16470649 C C C C C C C C C C C C C C T T C C C C
16 chr16_16474660 0 16474660 G G G G G G G G G G G G C C G G C C G G
16 chr16_16475297 0 16475297 A A A A A A A A A A A A A A A A G G A A
16 chr16_16479769 0 16479769 A A A A C C A A A A A A A A A A A A A A
16 chr16_16481515 0 16481515 C C C C C C C C T T T T C C C C C C T T
16 chr16_16482614 0 16482614 G G A A G G A A G G G G G G G G G G G G
16 chr16_16489695 0 16489695 A A A A G G A A A A A A A A A A A A A A
16 chr16_16494700 0 16494700 A G G G G G G G G G G G G G G G G G G G
16 chr16_16494909 0 16494909 A A A A A A A A G G G G A A A A A A G G
16 chr16_16496473 0 16496473 C T C C C C C C C C C C C C C C C C C C
16 chr16_16496575 0 16496575 C C C C C C C C T T T T C C C C C C T T
16 chr16_16497303 0 16497303 G G G G G G G G G G G G G G G G C G G G
16 chr16_16499105 0 16499105 C C C C T T C C C C C C C C C C C C C C
16 chr16_16518723 0 16518723 A A A A A A A A G G G G A A A A A A G G
16 chr16_16518960 0 16518960 A A A A A A A A A G A A A A A A A A A A
16 chr16_16521343 0 16521343 G G G G G G G G G G G G A G G G G G G G
16 chr16_16525275 0 16525275 T T T T T T T T T T T T T T C T T T T T
16 chr16_16549930 0 16549930 C C C C C C C C C C T T C C C C C C C C
16 chr16_16552748 0 16552748 G G G G G G G G G G G G G G G G A A G G
16 chr16_16559276 0 16559276 A G G G G G G G G G G G G G G G G G G G
16 chr16_16566319 0 16566319 T T C C C C T T T T T T T T T T T T T T
16 chr16_16568420 0 16568420 T T T T T T G T T T T T T T T T T T T T
16 chr16_16572658 0 16572658 C C C C C C C C G G G G C C C C C C G G
16 chr16_16576518 0 16576518 C C C C C C C C G G G G C C C C C C G G
16 chr16_16581488 0 16581488 C C T T C C C C C C C C C C C C C C C C
16 chr16_16582365 0 16582365 A A A A A A A A A A A A A A A A C C A A
16 chr16_16584540 0 16584540 C C T T C C C C C C C C C C C C C C C C
16 chr16_16585985 0 16585985 A A A A A A A A G G A G A A A A A A G G
16 chr16_16591754 0 16591754 G G G G G G G G C C C C G G G G G G C C
16 chr16_16593906 0 16593906 T T T T T T T T T T A T T T T T T T T T
16 chr16_16600395 0 16600395 A A A A A A A A A A A A A G A A A A A A
16 chr16_16604056 0 16604056 A A A A A A A A C C C C A A A A A A C C
16 chr16_16606139 0 16606139 G G A A G G G G G G G G G G G G G G G G
16 chr16_16609171 0 16609171 A A A A A A A A A G A G A A A A A A A A
16 chr16_16622546 0 16622546 T T T T T T T T C C C C T T T T T T C C
16 chr16_16626733 0 16626733 G G G G G G G G G T G T G G G G G G G G
16 chr16_16627267 0 16627267 A A A A A A A A G G G G A A A A A A G G
16 chr16_16629390 0 16629390 C C C C C C C C T T T T C C C C C C T T
16 chr16_16632478 0 16632478 G G G G G G G G T T T T G G G G G G T T
16 chr16_16633479 0 16633479 G G G G G G G G G G G G G G G G A G G G
16 chr16_16642244 0 16642244 C C C C C C C T C C C C C C C C C C C C
16 chr16_16644151 0 16644151 G G G G G G G G A A A A G G G G G G A A
16 chr16_16645616 0 16645616 G G G G G G G G A A A A G G G G G G A A
16 chr16_16646498 0 16646498 G G G G G G G G A A G G G G G G G G G G
16 chr16_16648130 0 16648130 T T T T T T T T T T T T T T A T T T T T
16 chr16_16656197 0 16656197 G G G G G G G G A A A A G G G G G G A A
16 chr16_16665485 0 16665485 A A A A A A A A G G G G A A A A A A G G
16 chr16_16667177 0 16667177 T T T T T T T T T T T T G T T T T T T T
16 chr16_16676675 0 16676675 C C C C C C C C T T T T C C C C C C T T
16 chr16_16677404 0 16677404 G G G G G G G G A A A A G G G G G G A A
16 chr16_16680726 0 16680726 A A A A A A A A A A A C A A A A A A A A
16 chr16_16680869 0 16680869 G G G G G G G G A A A A G G G G G G A A
16 chr16_16690451 0 16690451 C C C C C C C C T T T T C C C C C C T T
16 chr16_16692572 0 16692572 T T T T T T T T A A A A T T T T T T A A
16 chr16_16693778 0 16693778 T T T T T T T T T T T T T T T T C T T T
16 chr16_16694599 0 16694599 T T T T T T T T C C C C T T T T T T C C
16 chr16_16695423 0 16695423 G G A A A A G G A A A A A A A A A A A A
16 chr16_16696116 0 16696116 G G G G G G G G G G G G G G G G C C G G
16 chr16_16699884 0 16699884 G G A A A A G G A A A A A A A A A A A A
16 chr16_16700273 0 16700273 A A A A A A A A T T T T A A A A A A T T
16 chr16_16703431 0 16703431 C C C C C C C C A A A A C C C C C C A A
16 chr16_16709351 0 16709351 C C C C C C C C C C C C C C C C A A C C
16 chr16_16709440 0 16709440 G G G G G G G G T T T T G G G G G G T T
16 chr16_16712941 0 16712941 C T T T T T T T T T T T T T T T T T T T
16 chr16_16727794 0 16727794 C C C C C C C C T T T T C C C C C C T T
16 chr16_16728373 0 16728373 C C C C C C C C C C C C C T C C T T C C
16 chr16_16736560 0 16736560 A A A A A A A A A A A A A A A A A G A A
16 chr16_16741396 0 16741396 C C C C C C C C T T T T C C C C C C T T
16 chr16_16744920 0 16744920 G G A G G G G G G G G G G G G G G G G G
16 chr16_16759468 0 16759468 A A G G G G A A G G G G G G G G G G G G
16 chr16_16769235 0 16769235 G G G G G G G G A A G G A A A A G G A A
16 chr16_16770105 0 16770105 C C C C C C T T C C C C C C C C C C C C
16 chr16_16772752 0 16772752 G G G G G G G G A A A A G G G G G G A A
16 chr16_16778324 0 16778324 A G G G G G G G G G G G G G G G G G G G
16 chr16_16797697 0 16797697 T T T T T T T T C C C C T T T T T T T T
16 chr16_16799435 0 16799435 C C C C C C C C C C C C C C C T C C C C
16 chr16_16799592 0 16799592 G G G G G G G G C C C C G G G G G G C C
16 chr16_16800243 0 16800243 C T C C C C C C C C C C C C C C C C C C
16 chr16_16801583 0 16801583 T T T T T T T T C C C C T T T T T T C C
16 chr16_16809864 0 16809864 T T T T T T T T C C C C T T T T T T C C
16 chr16_16821268 0 16821268 A A A A A A A A C C C C A A A A A A C C
16 chr16_16831155 0 16831155 G G A A A A G G A A A A A A A A A A A A
16 chr16_16834926 0 16834926 T T T T T T T T C C C C T T T T T T C C
16 chr16_16835263 0 16835263 G G G G G G G G C C C C G G G G G G C C
16 chr16_16841148 0 16841148 G G G G G G A G G G G G G G G G G G G G
16 chr16_16846361 0 16846361 C C C C C C C C T T T T C C C C C C T T
16 chr16_16846395 0 16846395 G G G G G G G G G G G G A G G G G G G G
16 chr16_16852574 0 16852574 C G G G G G G G G G G G G G G G G G G G
16 chr16_16855076 0 16855076 C C C C C C C C T T T T C C C C C C T T
16 chr16_16858190 0 16858190 T T T T T T T T C C C C T T T T T T C C
16 chr16_16863962 0 16863962 A G G G G G G G G G G G G G G G G G G G
16 chr16_16869185 0 16869185 A A A A A A A A G G G G A A A A A A G G
16 chr16_16874051 0 16874051 A A A A A A A A G G G G A A A A A A G G
16 chr16_16877095 0 16877095 C C C C C C C C A C C C C C C C C C C C
16 chr16_16890831 0 16890831 C C C C A A C C C C C C C C C C C C C C
16 chr16_16892721 0 16892721 C C C C C C C C G G G G C C C C C C G G
16 chr16_16900482 0 16900482 C C T T T T C C T T T T T T T T T T T T
16 chr16_16901485 0 16901485 T T T T T T T T T T T T T T G G T T T T
16 chr16_16902604 0 16902604 G G G G G G G G A A A A G G G G G G A A
16 chr16_16906498 0 16906498 G G G G A A G G G G G G G G G G G G G G
16 chr16_16909209 0 16909209 G G G G G G G G G G G G G T G G G G G G
16 chr16_16911937 0 16911937 G G G G G G G G G G G G G G A A G G G G
16 chr16_16912878 0 16912878 T T T T T T T T C C C C T T T T T T C C
16 chr16_16921631 0 16921631 C C T T T T C C T T T T T T T T T T T T
16 chr16_16922006 0 16922006 T T C C C C T T T T T T T T T T T T T T
16 chr16_16928786 0 16928786 C C T T T T C C C C C C C C C C C C C C
16 chr16_16931628 0 16931628 G G G G G G G G C C C C G G G G G G C C
16 chr16_16932886 0 16932886 G G G G G G G G A A A A G G G G G G A A
16 chr16_16935211 0 16935211 G G G G G G G G A A G G G G G G G G G G
16 chr16_16938810 0 16938810 C C C C C C C C C C C C C C C C T T C C
16 chr16_16952878 0 16952878 T T T T C C T T T T T T T T T T T T T T
16 chr16_16955606 0 16955606 G G G G G G G G G G G G G G G G A G G G
16 chr16_16958428 0 16958428 A A A A A A A A A A A A A T A A A A A A
16 chr16_16962751 0 16962751 A A A A A A A A C C C C A A A A A A C C
16 chr16_16970216 0 16970216 C C C C C C C C C C C C G G G G G G C C
16 chr16_16974298 0 16974298 C C C C C C C C T T T T C C C C C C T T
16 chr16_16975394 0 16975394 T T G G T T T T T T T T T T T T T T T T
16 chr16_16977805 0 16977805 T T T T T T T T C C C C T T T T T T C C
16 chr16_16977930 0 16977930 T T C C C C T T C C C C C C C C C C C C
16 chr16_16980858 0 16980858 C C C C C C C C T T T T C C C C C C T T
16 chr16_16981554 0 16981554 G G A A G G G G G G G G G G G G G G G G
16 chr16_16985233 0 16985233 A A A A A A A A T T T T A A A A A A T T
16 chr16_16985571 0 16985571 G G G G G G G G G G G G C G G G G G G G
16 chr16_16994563 0 16994563 G G G G G G G G G G G G G G G G A G G G
16 chr16_17003751 0 17003751 C C C C C C C C C T C C C C C C C C C C
16 chr16_17004512 0 17004512 G G G G G G G G G G G G G G A G G G G G
16 chr16_17010606 0 17010606 C T C C C C C C C C C C C C C C C C C C
16 chr16_17011607 0 17011607 C T C C C C C C C C C C C C C C C C C C
16 chr16_17012248 0 17012248 C C C C C C C C C C C C C C C C G G C C
16 chr16_17017425 0 17017425 A C A A A A A A A A A A A A A A A A A A
16 chr16_17026147 0 17026147 T T T T T T T T C T C C T T T T T T C C
16 chr16_17026350 0 17026350 C C C C C C C C T T T T C C C C C C T T
16 chr16_17027767 0 17027767 C C C C C C C C C C C C C C C C C G C C
16 chr16_17030595 0 17030595 C C C C C C C C G G G G C C C C C C G G
16 chr16_17032291 0 17032291 G G G G G G G G A A A A G G G G G G A A
16 chr16_17036655 0 17036655 A T A A A A A A A A A A A A A A A A A A
16 chr16_17041356 0 17041356 G G G G G G G G A G A G G G G G G G A A
16 chr16_17045806 0 17045806 G G G G G G G G G G G G G G A A G G G G
16 chr16_17047815 0 17047815 C T C C C C T T C C C C C C C C C C C C
16 chr16_17055457 0 17055457 G G G G G G G G C C C C G G G G G G C C
16 chr16_17056432 0 17056432 G G G G G G G G G G G G G G A G G G G G
16 chr16_17057342 0 17057342 G G G G G G G G G G G G A G G G G G G G
16 chr16_17067116 0 17067116 C C C C C C C C G G C G C C C C C C G G
16 chr16_17072396 0 17072396 G G G G G G G G G G A G G G G G G G G G
16 chr16_17079514 0 17079514 A A A A A A A A G G G G A A A A A A G G
16 chr16_17080678 0 17080678 G G G G G G G G G G G G G G A A G G G G
16 chr16_17087400 0 17087400 T T T T T T T T C C C C T T T T T T C C
16 chr16_17089228 0 17089228 G G G G G G G G A A A A G G A A G G A A
16 chr16_17092107 0 17092107 A G A A A A G G A A A A A A A A A A A A
16 chr16_17095499 0 17095499 A A A A A A A A G G G G A A A A A A G G
16 chr16_17099365 0 17099365 G G G G G G G G A A A A G G G G G G A A
16 chr16_17103943 0 17103943 A G A A A A A A A A A A A A A A A A A A
16 chr16_17109230 0 17109230 A A A A A A A A G G G G A A A A A A G G
16 chr16_17117756 0 17117756 C C C C C C C C C C C C C T C C C C C C
16 chr16_17120992 0 17120992 A A A A A A A A G G G G A A A A A A G G
16 chr16_17121772 0 17121772 A A A A C C A A A A A A A A A A A A A A
16 chr16_17126748 0 17126748 T T T T T T T T T T C T T T T T T T T T
16 chr16_17130832 0 17130832 C C C C C C C C C C C C C C A A C C C C
16 chr16_17130892 0 17130892 A A A A A A A A G G G G A A A A A A G G
16 chr16_17154539 0 17154539 G G G G G G G G C C C C G G G G G G C C
16 chr16_17157434 0 17157434 A A A A A A A A G G G G A A A A A A G G
16 chr16_17160021 0 17160021 A A T T T T A A T T T T A T T T A A T T
16 chr16_17161777 0 17161777 C C T T T T C C T T T T C T T T C C T T
16 chr16_17177409 0 17177409 G G G G G G G G G G A G G G G G G G A A
16 chr16_17190844 0 17190844 C T C C C C C C C C C C C C C C C C C C
16 chr16_17192656 0 17192656 G G G G G G A G G G G G G G G G G G G G
16 chr16_17192757 0 17192757 T T T T T T T T C C C C T T T T T T T T
16 chr16_17194763 0 17194763 G G A A A A G G A A A A A A A A A A A A
16 chr16_17209384 0 17209384 C C G G C C C C C C C C C C C C C C C C
16 chr16_17211289 0 17211289 C C C C C C C T C T C C C C C C C C T T
16 chr16_17218612 0 17218612 A A A A A A A A A G A G A A A A A A G G
16 chr16_17218973 0 17218973 T T T T T T T T T T T T T T T T C C T T
16 chr16_17222325 0 17222325 T T T T T T T T A T A T T T T T T T T T
16 chr16_17224297 0 17224297 T T T T T T T T A A A A T T T T T T A A
16 chr16_17224966 0 17224966 C C T T T T C C C C C C C C C C C C C C
16 chr16_17230753 0 17230753 T T T T T T T T C C C C T T T T T T C C
16 chr16_17235377 0 17235377 A A A A A A A A A A A A A A A G A A A A
16 chr16_17236860 0 17236860 T T G G G G T T T T T T T T T T T T T T
16 chr16_17239389 0 17239389 A A A A A A A A T T T T A A A A A A T T
16 chr16_17247035 0 17247035 C C C C C C C C C T C C C C C C C C C C
16 chr16_17247686 0 17247686 A A A A A A A A A G A A A A A A A A A A
16 chr16_17250237 0 17250237 A A A A A A A A G G G G A A A A A A G G
16 chr16_17255230 0 17255230 G G G G G G G G G G G G G G A G G G G G
16 chr16_17258344 0 17258344 G G G G G G G G C C C C G G G G G G C C
16 chr16_17269135 0 17269135 A A A A A A A A A A A A A A A A G G A A
16 chr16_17273042 0 17273042 A A A A A A A A A A A A A G A A A A A A
16 chr16_17275401 0 17275401 C C C C C C C C T T T T C C C C C C T T
16 chr16_17275746 0 17275746 G G G G G G G G T T T T G G G G G G T T
16 chr16_17278532 0 17278532 G G G G G G G G G G G G A G G G G G G G
16 chr16_17282128 0 17282128 G G G G G G G G G G A G G G G G G G G G
16 chr16_17288132 0 17288132 A A A A A A A A A A A A A G A A A A A A
16 chr16_17290302 0 17290302 A A A A A A A A A A A A A A A A A G A A
16 chr16_17290592 0 17290592 G G G G G G G G A G G G G G G G G G G G
16 chr16_17290989 0 17290989 C C C C C C C C T T T T C C C C C C T T
16 chr16_17291389 0 17291389 A G A A A A A A A A A A A A A A A A A A
16 chr16_17292991 0 17292991 T T T T T T T T A A A A T T T T T T A A
16 chr16_17294953 0 17294953 G G C G G G G G G G G G G G G G G G G G
16 chr16_17306010 0 17306010 T T T T T T T T T T C C T T T T T T C C
16 chr16_17310269 0 17310269 C C C C T T C C C C C C C C C C C C C C
16 chr16_17312550 0 17312550 C T C C C C C C C C C C C C C C C C C C
16 chr16_17315203 0 17315203 C T C C C C C C C C C C C C C C C C C C
16 chr16_17321472 0 17321472 C C C C C C A C C C C C C C C C C C C C
16 chr16_17325067 0 17325067 G G G G G G G G G G G G G G T T G G G G
16 chr16_17325974 0 17325974 C C C G C C C C C C C C C C C C C C C C
16 chr16_17330602 0 17330602 C C C C C C C C C C C C C G C C C C C C
16 chr16_17331618 0 17331618 G G G G G G G G G G G G G G G G A G G G
16 chr16_17334357 0 17334357 G G G G G G G G G G G G G G C G G G G G
16 chr16_17337469 0 17337469 T T T T T T T T T T T T T T T T C C T T
16 chr16_17339314 0 17339314 C C C C C C C C A A A A C C C C C C A A
16 chr16_17339909 0 17339909 T T T T T T T T G T G T T T T T T T T T
16 chr16_17342781 0 17342781 G G G G G G A G G G G G G G G G G G G G
16 chr16_17345946 0 17345946 G G A G G G G G G G G G G G G G G G G G
16 chr16_17346346 0 17346346 G G G G G G G G G G G G G G A G G G G G
16 chr16_17350116 0 17350116 C C C C C C C C T T T T C C C C C C T T
16 chr16_17350773 0 17350773 A A A A A A A A A A A A A A A G A A A A
16 chr16_17352104 0 17352104 C C C C C C C C T T T T C C C C C C T T
16 chr16_17352332 0 17352332 C C C C C C C C C C C T C C C C C C C C
16 chr16_17353144 0 17353144 A A A A A A A A G G G G A A A A A A A A
16 chr16_17353972 0 17353972 G G A G A A A A G G G G A A A A A A G G
16 chr16_17365252 0 17365252 T T C C T T T T C C C C T T T T T T C C
16 chr16_17366412 0 17366412 T T T T T T T T C C T T T T T T T T C C
16 chr16_17368546 0 17368546 T T T T C C T T T T T T T T T T T T T T
16 chr16_17370447 0 17370447 C C T T T T C C T T T T T T T T T T T T
16 chr16_17371093 0 17371093 C T C C C C C C C C C C C C C C C C C C
16 chr16_17372546 0 17372546 A G G G G G G G G G G G G G G G G G G G
16 chr16_17377057 0 17377057 C C T T T T C C T T T T T T T T T T T T
16 chr16_17379894 0 17379894 A A A A A A A A G G G G A A A A A A G G
16 chr16_17380877 0 17380877 T T T T T T T T C C C C T T T T T T C C
16 chr16_17389388 0 17389388 C C C C C C C C T T T T C C C C C C T T
16 chr16_17395162 0 17395162 C C C C C C C C T T T T C C C C C C T T
16 chr16_17397608 0 17397608 T T T T T T T T T T T T C T T T T T T T
16 chr16_17436127 0 17436127 C C C C C C C C C C C C C C C C C T C C
16 chr16_17436267 0 17436267 G G G G T T G G G G G G G G G G G G G G
16 chr16_17438444 0 17438444 T T T T T T T T T T T T T T C T T T T T
16 chr16_17445616 0 17445616 C C C C C C C C T T T T C C C C C C T T
16 chr16_17459658 0 17459658 G G G G G G G G G G A G G G G G G G G G
16 chr16_17462601 0 17462601 A A A A A A A A T T T T A A A A A A T T
16 chr16_17464928 0 17464928 A A A A A A A A A A A A A A G G A A A A
16 chr16_17475793 0 17475793 C C C C C C C C T T T T C C C C C C T T
16 chr16_17481823 0 17481823 T T C C C C T T T T T T T T T T T T T T
16 chr16_17493637 0 17493637 C C C C C C C C C C C C C C C T C C C C
16 chr16_17501677 0 17501677 C C C C C C C C C C C C C C A A C C C C
16 chr16_17511678 0 17511678 T T G G G G G G G G G G G G G G G G G G
16 chr16_17512350 0 17512350 C C C C T T C C C C C C C C C C C C C C
16 chr16_17524145 0 17524145 C C C C C C C C G G G G C C C C C C G G
16 chr16_17527312 0 17527312 C C C C C C C C T T T T C C C C C C T T
16 chr16_17532662 0 17532662 G G G G G G G G G G G G A A G G G G G G
16 chr16_17546114 0 17546114 A A A A A A A A G G G G A A A A A A G G
16 chr16_17570817 0 17570817 C C C C T T C C C C C C C C C C C C C C
16 chr16_17571047 0 17571047 C C C C C C C C T T T T C C C C C C T T
16 chr16_17571255 0 17571255 G G G G G G G G G G G G G G G G A G G G
16 chr16_17579487 0 17579487 A A A A A A A A C C C C A A A A A A C C
16 chr16_17580237 0 17580237 G G G G G G G G C C C C G G G G G G G G
16 chr16_17583132 0 17583132 C C C C C C C C C C C C C C C C C T C C
16 chr16_17584487 0 17584487 T T T T T T A T T T T T T T T T T T T T
16 chr16_17592555 0 17592555 G G G G G G G G A G A G G G G G G G G G
16 chr16_17596686 0 17596686 G G G G G G G G G G G G A A G G A A G G
16 chr16_17604427 0 17604427 C C C C C C C C C G C C C C C C C C C C
16 chr16_17608203 0 17608203 T T C C T T T T T T T T T T T T T T T T
16 chr16_17611368 0 17611368 A A A A A A A A A A A A A G A A A A A A
16 chr16_17614684 0 17614684 T T T T T T T T A T T T T T T T T T T T
16 chr16_17627345 0 17627345 G G G G G G G G G G G G A G G G G G G G
16 chr16_17631853 0 17631853 G G A G G G G G G G A G G G G G G G G G
16 chr16_17634528 0 17634528 C C C C C C C C C C C C C C C C C T C C
16 chr16_17638808 0 17638808 C C C C C C C C T T T T C C C C C C T T
16 chr16_17647866 0 17647866 C C C C C C C C C C C C C C T T C C C C
16 chr16_17649075 0 17649075 C C C C C C G G C C C C C C C C C C C C
16 chr16_17652374 0 17652374 A A G G G G G G G G G G G G G G G G G G
16 chr16_17653088 0 17653088 T T T T T T T T C C C C T T T T T T C C
16 chr16_17657213 0 17657213 T T C C C C C C C C C C C C C C C C C C
16 chr16_17659244 0 17659244 G G G G G G G G G G G G C G G G G G G G
16 chr16_17661090 0 17661090 C C C C C C C C C C C C C C T T C C C C
16 chr16_17662878 0 17662878 C C C C C C C C C C C C C T C C C C C C
16 chr16_17663587 0 17663587 C C C C C C C C A A A A C C C C C C A A
16 chr16_17668805 0 17668805 A A A A A A A A G G G G A A A A A A G G
16 chr16_17671197 0 17671197 T T T T A A T T T T T T T T T T T T T T
16 chr16_17673134 0 17673134 G G G G G G G G G G G G G T G G G G G G
16 chr16_17682127 0 17682127 T T T T T T T T A A A A T T T T T T A A
16 chr16_17684116 0 17684116 C C C C C C C C C T C T C C C C C C T T
16 chr16_17688782 0 17688782 C C C C C C C C C T C C C C C C C C C C
16 chr16_17704629 0 17704629 T T T T T T T T C C C C T T T T T T C C
16 chr16_17706383 0 17706383 T T C C C C T T C C C C C C C C C C C C
16 chr16_17708647 0 17708647 A A T T A A A A A A A A A A A A A A A A
16 chr16_17708727 0 17708727 T T T T T T T T C C C C T T T T T T C C
16 chr16_17715123 0 17715123 G G C C C C G G G G G G G G G G G G G G
16 chr16_17717044 0 17717044 A A A A A A A A G G G G A A A A A A G G
16 chr16_17719632 0 17719632 G G G G G G G G C C C C G G G G G G C C
16 chr16_17720013 0 17720013 A A A A A A A A A A A A G G A A A A A A
16 chr16_17720093 0 17720093 T T T T T T T T C C C C T T T T T T C C
16 chr16_17724389 0 17724389 A A A A A A A A A A A A A G A A A A A A
16 chr16_17726021 0 17726021 G G A G G G G G G G G G G G G G G G G G
16 chr16_17731261 0 17731261 G G G G G G G G G G A G G G G G G G G G
16 chr16_17749864 0 17749864 G G A A A A A A A A A A A A A A A A A A
16 chr16_17755390 0 17755390 T T T T C C T T T T T T C C C C C C T T
16 chr16_17760694 0 17760694 G G C C C C G G G G G G G G G G G G G G
16 chr16_17764189 0 17764189 A C A A A A A A A A A A A A A A A A A A
16 chr16_17770445 0 17770445 A A A A A A A A A A A A A G A A A A A A
16 chr16_17771642 0 17771642 G G G G G G G G G G A G G G G G G G G G
16 chr16_17779850 0 17779850 C C C C C C C C C C C C C T C C C C C C
16 chr16_17780348 0 17780348 T T T T T T T T C C C C T T T T T T C C
16 chr16_17788743 0 17788743 T T T T C C T T T T T T T T T T T T T T
16 chr16_17792025 0 17792025 C C T T C C C C C C C C C C C C C C C C
16 chr16_17802276 0 17802276 C C C C C C C C C T C C C C C C C C C C
16 chr16_17806412 0 17806412 C C T T C C C C C C C C C C C C C C C C
16 chr16_17811949 0 17811949 C C C C C C C C T T T T C C C C C C T T
16 chr16_17824248 0 17824248 C C T T T T C C T T T T C C C C C C T T
16 chr16_17824771 0 17824771 T T T T T T T T C C C C T T T T T T C C
16 chr16_17829097 0 17829097 T T T T T T T T C T T T T T T T T T T T
16 chr16_17829400 0 17829400 G G G G G G G G G G G G C G G G G G G G
16 chr16_17833108 0 17833108 C C C C C C C T C C C C C C C C C C C C
16 chr16_17834466 0 17834466 G G G G G G G G A A A A G G G G G G A A
16 chr16_17838557 0 17838557 C C G G G G C C C C C C C C C C C C C C
16 chr16_17839736 0 17839736 A A A A A A A A G G G G A A A A A A G G
16 chr16_17842511 0 17842511 C C C C C C C C T T T T C C C C C C T T
16 chr16_17842763 0 17842763 C C T T T T C C C C C C C C C C C C C C
16 chr16_17844564 0 17844564 C C C C C C C C T T T T C C C C C C T T
16 chr16_17846100 0 17846100 C C C C C C C C C C C C C C C C A A C C
16 chr16_17846216 0 17846216 C C C C C C C C C C C C C C G G C C C C
16 chr16_17847063 0 17847063 T T T T T T T T A A A A A A A A A A A A
16 chr16_17851044 0 17851044 G G G G A A G G G G G G G G G G G G G G
16 chr16_17854636 0 17854636 C C C C C C C C C C C C C C C C C T C C
16 chr16_17857353 0 17857353 C C C C C C C C C C C C C T T T C C C C
16 chr16_17859581 0 17859581 G G A A A A G G G G G G G G A G G G G G
16 chr16_17864173 0 17864173 T T T T T T T T C C C C T T T T T T C C
16 chr16_17864777 0 17864777 G G A A A A A A A A A A A A A A A A A A
16 chr16_17865090 0 17865090 T T T T T T T T T T T T C T T T T T T T
16 chr16_17865630 0 17865630 A A A A A A A A A A A A A A A G A A A A
16 chr16_17866474 0 17866474 A A A A G G A A A A A A A A A A A A A A
16 chr16_17869845 0 17869845 T T T T T T T T A A A A T T T T T T A A
16 chr16_17876125 0 17876125 C T C C C C C C C C C C C C C C C C C C
16 chr16_17878567 0 17878567 A A A A A A A A T T T T A A A A A A T T
16 chr16_17880291 0 17880291 C C C C C C C C T T T T C C C C C C T T
16 chr16_17887497 0 17887497 G G C C G G G G G G G G G G G G G G G G
16 chr16_17891436 0 17891436 G G G G G G G G A A A A G G G G G G A A
16 chr16_17892285 0 17892285 C C C C C C C C T T T T C C C C C C T T
16 chr16_17892959 0 17892959 A A A A A A A A C C C C A A A A A A C C
16 chr16_17895639 0 17895639 G G G G G G G G G G G G G G A A G G G G
16 chr16_17899887 0 17899887 A A A A A A A A G G G G A A A A A A G G
16 chr16_17903604 0 17903604 A A A A A A A A A A A A A A A A G G A A
16 chr16_17904715 0 17904715 C C C C C C C C C C C T C C C C C C C C
16 chr16_17912612 0 17912612 C C C C C T C C C C C C C C C C C C C C
16 chr16_17913388 0 17913388 C C C C A C C C C C C C C C C C C C C C
16 chr16_17915332 0 17915332 G G G G G G G G G G C G G G G G G G G G
16 chr16_17920886 0 17920886 A A C C A A A A A A A A A A A A A A A A
16 chr16_17923452 0 17923452 G G G G G G G G C C C C G G G G G G C C
16 chr16_17927485 0 17927485 C C C C C C C C C C C C C C C C C T C C
16 chr16_17936310 0 17936310 G G G G G G G G G G A G G G G G G G G G
16 chr16_17942588 0 17942588 C C C C C C C G C C C C C C C C C C C C
16 chr16_17948600 0 17948600 C C C C C C C C C C C C C T C C C C C C
16 chr16_17959748 0 17959748 A A A A A A A A G G G G A A A A A A G G
16 chr16_17960809 0 17960809 C C C C C T C C C C C C C C C C C C C C
16 chr16_17964817 0 17964817 A G A A A A A A A A A A A A A A A A A A
16 chr16_17966483 0 17966483 T T T T T T T T T T T T A A T T T T T T
16 chr16_17967298 0 17967298 C C C C C C C C C C C C C T C C C C C C
16 chr16_17972939 0 17972939 T T T T T T T T A A A A T T T T T T A A
16 chr16_17975401 0 17975401 G G G G G G G G G G G G G G G G G T G G
16 chr16_17983868 0 17983868 T T G G G G T T G G G G G G G G G G G G
16 chr16_17985412 0 17985412 T T T T T T T T C C C C T T T T T T C C
16 chr16_17989360 0 17989360 G G G G G G G G G G G G G G C G G G G G
16 chr16_17992619 0 17992619 T T T T C C T T T T T T T T T T T T T T
16 chr16_17996094 0 17996094 T T T T T T T T T T T T T T T T C C T T
16 chr16_18000087 0 18000087 C T C C C C C C C C C C C C C C C C C C
16 chr16_18000125 0 18000125 T T T T T T T T T T T T T T C T T T T T
16 chr16_18003119 0 18003119 A A A A A A A A G G G G A A A A A A G G
16 chr16_18003771 0 18003771 C C C C C C C T C C C C C C C C C C C C
16 chr16_18004140 0 18004140 A A A A G G A A A A A A A A A A A A A A
16 chr16_18005929 0 18005929 T T T T T T T T C C C C T T T T T T C C
16 chr16_18006944 0 18006944 G G G G G G G G G G G G G G G G A G G G
16 chr16_18008079 0 18008079 G G G G G G G G G G G G A A G G G G G G
16 chr16_18008958 0 18008958 G G G G G G G G A A A A G G G G G G A A
16 chr16_18009498 0 18009498 C C C C C T C C C C C C C C C C C C C C
16 chr16_18010897 0 18010897 G G G G G G G G A G A G G G G G G G G G
16 chr16_18011430 0 18011430 C C C C C C T T C C C C C C C C C C C C
16 chr16_18012630 0 18012630 A A A A A A A A G G G G A A A A A A G G
16 chr16_18014006 0 18014006 G G G G A G G G G G G G G G G G G G G G
16 chr16_18015787 0 18015787 A A G G A G A A A A A A A A A A A A A A
16 chr16_18017500 0 18017500 C C T T C T C C C C C C C C C C C C C C
16 chr16_18018859 0 18018859 T T C C C C C C C C C C C T C C C C C C
16 chr16_18019680 0 18019680 A A A A A A A A G G G G A A A A A A G G
16 chr16_18020504 0 18020504 C C C C C C C C C C C C T T C C C C C C
16 chr16_18029328 0 18029328 A A A A A A A A T T T T A A A A A A T T
16 chr16_18030240 0 18030240 C C C C C C C C C C A C C C C C C C C C
16 chr16_18031344 0 18031344 G G A A A A A A G G G G G G A A A A G G
16 chr16_18034923 0 18034923 G G G G G G A A G G G G G G G G G G G G
16 chr16_18037436 0 18037436 C C T T C T C C C C C C C C C C C C C C
16 chr16_18040615 0 18040615 C C C C C C C C C C C C C C T T C C C C
16 chr16_18042251 0 18042251 G G G G G G G G G G A G G G G G G G G G
16 chr16_18043957 0 18043957 T T C C C C T T C C C C C C C C C C C C
16 chr16_18054469 0 18054469 A A A A A A A A A A A A G G A A A A A A
16 chr16_18060144 0 18060144 C C C C C C C C C C C C C C C T C C C C
16 chr16_18063192 0 18063192 C C C C C C C C C T C C C C C C C C T T
16 chr16_18065893 0 18065893 C C C C C C C C T T T T T T T T T T T T
16 chr16_18066750 0 18066750 T T C C C C T T C C C C C C C C C C C C
16 chr16_18070877 0 18070877 G G G G G G G G C C C C G G G G G G C C
16 chr16_18071891 0 18071891 C C C C C C C C T T T T C C C C T T T T
16 chr16_18073400 0 18073400 G G G G G G G G A A A A G G G G G G A A
16 chr16_18076090 0 18076090 C C C C C C C C A C C C C C C C C C C C
16 chr16_18077592 0 18077592 T T T T G T T T T T T T T T T T T T T T
16 chr16_18080111 0 18080111 G G G G A G G G G G G G A A G G A A G G
16 chr16_18080973 0 18080973 T T T T T T T T G T G T T T T T T T G G
16 chr16_18087258 0 18087258 A A G G G G A A G G G G G G G G G G G G
16 chr16_18090540 0 18090540 A A G G G G A A G G G G G G G G G G G G
16 chr16_18090973 0 18090973 C C C C C C C C C C C C C T C C C C C C
16 chr16_18091130 0 18091130 G G G G A G G G G G G G G G G G G G A A
16 chr16_18091850 0 18091850 C C C C C C C C G G G G C C C C C C G G
16 chr16_18094155 0 18094155 A A A A A A A A A A A G A A A A A A A A
16 chr16_18102324 0 18102324 T T C C C C T T C C C C C C C C C C C C
16 chr16_18102372 0 18102372 G G G G G G G G A A A A G G G G G G A A
16 chr16_18103542 0 18103542 C C C C C T C C C C C C C C C C C C C C
16 chr16_18104215 0 18104215 T T G G G G T T G G G G G G G G G G G G
16 chr16_18109683 0 18109683 G G G G A G G G G G G G G G G G G G G G
16 chr16_18111604 0 18111604 T T T T T T T T C C C C T T T T T T C C
16 chr16_18111971 0 18111971 C C C C C C C C C C C C C C C C T T C C
16 chr16_18112450 0 18112450 C C C C C C C G C C C C C C C C C C C C
16 chr16_18113730 0 18113730 A A A A A A A A C C C C A A A A A A C C
16 chr16_18117411 0 18117411 T T T T T T T T T T T T C T T T T T T T
16 chr16_18119543 0 18119543 A A A G G G A A A A A A A A A A A A A A
16 chr16_18127868 0 18127868 A A G G G G A A G G G G G G G G G G G G
16 chr16_18129975 0 18129975 C C C C C C C C A A A A C C C C C C A A
16 chr16_18138116 0 18138116 A A A A A G A A A A A A A A A A A A A A
16 chr16_18140066 0 18140066 A A A A A G A A A A A A A A A A A A A A
16 chr16_18148516 0 18148516 C C C C C C C C C C C C C C T T C C C C
16 chr16_18153705 0 18153705 C C C C C C C C G G G G C C C C C C G G
16 chr16_18153895 0 18153895 T T T T T T T T C T C T T T T T T T C C
16 chr16_18157662 0 18157662 G G G G G G G G A A A A G G A A G G A A
16 chr16_18160217 0 18160217 C C C C C C C C A A A A C C C C C C A A
16 chr16_18162113 0 18162113 C C C C C C C C C C C C T T T T C C T T
16 chr16_18162608 0 18162608 T T T T T T T T A A A A A A A A T T A A
16 chr16_18168363 0 18168363 A A A G A G A A A A A A G G G G G G A A
16 chr16_18169083 0 18169083 A A A A A A A A C C C C C C C C C C C C
16 chr16_18170689 0 18170689 A A A A A A A A A A A A A A G G A A A A
16 chr16_18174035 0 18174035 T T T T T T T T C C C C T T T T T T C C
16 chr16_18176816 0 18176816 G G A G G G G G G G G G G G G G G G G G
16 chr16_18176896 0 18176896 C C C C C C C C C C C C T T C C C C C C
16 chr16_18176933 0 18176933 C C C C C C C C C C C C C C C C C T C C
16 chr16_18182208 0 18182208 A A A A A G A A A A A A A A A A A A A A
16 chr16_18184819 0 18184819 A A A A A C A A A A A A A A A A A A A A
16 chr16_18187938 0 18187938 G G G G G G G G G G G G A G G G G G G G
16 chr16_18189413 0 18189413 C C C C C T C C C C C C C C C C C C C C
16 chr16_18190744 0 18190744 T T T T T T T T C C C C T T T T T T C C
16 chr16_18191462 0 18191462 G G T T G G G G G G G G T T T T T T G G
16 chr16_18194701 0 18194701 A A A A A A A A A A A A T T A A A A A A
16 chr16_18196431 0 18196431 G G G G G G G G G G G G A G G G G G G G
16 chr16_18202030 0 18202030 T T T T T T T T C C C C T T T T T T C C
16 chr16_18202245 0 18202245 C C C C C C C C C C G G C C C C C C G G
16 chr16_18203337 0 18203337 G G G G G G G G G G G G G G A A A A G G
16 chr16_18203350 0 18203350 G G G G G G G G C C C C G G G G G G C C
16 chr16_18203816 0 18203816 C C C C C C C C T T T T C C C C C C T T
16 chr16_18211236 0 18211236 A A A A A A A A A A A A A A A A A T A A
16 chr16_18211261 0 18211261 A A C C C C C C C C C C C C C C C C C C
16 chr16_18211723 0 18211723 G G G G G G G G G G G G C G G G G G G G
16 chr16_18212624 0 18212624 C C C C C C C C T T T T C C C C C C T T
16 chr16_18215441 0 18215441 A A A A A A A A A A A T A A A A A A A A
16 chr16_18223344 0 18223344 C T C C C C C C C C C C C C C C C C C C
16 chr16_18231652 0 18231652 C C C C C C C C C C C C C T C C C C C C
16 chr16_18232011 0 18232011 A A A A A A A A G G G G A A A A A A G G
16 chr16_18232697 0 18232697 G G G G G G G G G G G G A G G G G G G G
16 chr16_18233704 0 18233704 C C T T C T C C C C C C C C C C C C C C
16 chr16_18237127 0 18237127 A A A A A A A A G G G G A A A A A A G G
16 chr16_18237944 0 18237944 G G G G G G G G G G G G T T G G G G G G
16 chr16_18239631 0 18239631 G G A A G G G G A A A A A A A A A A A A
16 chr16_18239938 0 18239938 A A A A A A A A A G A G A A A A A A G G
16 chr16_18243200 0 18243200 C C C C C C C C C T C T C C C C C C C C
16 chr16_18243502 0 18243502 C C C C C C C C T T T T C C C C C C T T
16 chr16_18243675 0 18243675 C C C C C C C C C C C T C C C C C C C C
16 chr16_18243707 0 18243707 C C C C C C C C C G G G C C C C C C G G
16 chr16_18244244 0 18244244 A A T T T T T T T T T T T T T T T T T T
16 chr16_18247342 0 18247342 C C C C G G C C C C C C C C C C C C C C
16 chr16_18250612 0 18250612 T T T T T T T T C C C C T T T T T T C C
16 chr16_18251053 0 18251053 G G A G G G G G G G G G G G G G G G G G
16 chr16_18260184 0 18260184 G G G G G G G G A A A A G G G G G G A A
16 chr16_18262718 0 18262718 A A A A A A A A C C C C A A A A A A C C
16 chr16_18264861 0 18264861 G G G G G G G G A A A A G G G G G G A A
16 chr16_18268954 0 18268954 G G G G G G G G G G G G G G G G A G G G
16 chr16_18271589 0 18271589 G G G G G G G G G G G G G G G G A A G G
16 chr16_18277079 0 18277079 C C C C A C C C C C C C C C C C C C C C
16 chr16_18284691 0 18284691 T T T T T T T T C T T T T T T T T T T T
16 chr16_18286783 0 18286783 G G G G G G G G A G G G G G G G G G G G
16 chr16_18293061 0 18293061 A A A A A A A A G G G G A A A A A A G G
16 chr16_18301301 0 18301301 A A G G G G A A A A A A A A A A A A A A
16 chr16_18301487 0 18301487 A A A A A A A A A A A A A A G G A A A A
16 chr16_18301651 0 18301651 A A A T A A A A A A A A A A A A A A A A
16 chr16_18304885 0 18304885 T T T T T T T T T T T T T T C C T T T T
16 chr16_18310662 0 18310662 G G G G G G G G C C C C G G G G G G C C
16 chr16_18312358 0 18312358 G G A A G G G G A A A A G G G G G G A A
16 chr16_18312441 0 18312441 G G G G G G G G A A A A G G G G G G A A
16 chr16_18314437 0 18314437 G G G G G G G G A A A A G G G G G G A A
16 chr16_18316785 0 18316785 G G G G G G G G G G G G A G G G G G G G
16 chr16_18319065 0 18319065 C C C C C C C C C C C C T T C C C C C C
16 chr16_18319088 0 18319088 C C C C C C C C C C C C C C C C C G C C
16 chr16_18321158 0 18321158 G G G G G T G G G G G G G G G G G G G G
16 chr16_18323905 0 18323905 A A A C A A A A A A A A A A A A A A A A
16 chr16_18324796 0 18324796 G G G G G G G G G G G G A G G G G G G G
16 chr16_18326102 0 18326102 G G G G G G G G A G G G A G G G A A G G
16 chr16_18327198 0 18327198 G G G G G G G G A A A A G G G G G G A A
16 chr16_18328248 0 18328248 A A A A A A A A C C C C C C A A A A C C
16 chr16_18343407 0 18343407 C C C C C C C C T T T T C C C C C C T T
16 chr16_18351630 0 18351630 T T T T T T T T G G G G T T T T T T G G
16 chr16_18353494 0 18353494 G G G G G G G G G T G G G G G G G G G G
16 chr16_18355539 0 18355539 G G G G G G G G A A A A G G G G G G A A
16 chr16_18357170 0 18357170 G G T T G G G G G G G G G G G G G G G G
16 chr16_18358481 0 18358481 A A A A A A A A G G G G A A A A A A G G
16 chr16_18363313 0 18363313 C C C C C C C C C C C C C C C C C T C C
16 chr16_18370607 0 18370607 A A C C C C A A C C C C A A A A A A C C
16 chr16_18374424 0 18374424 G G G G A G G G G G A G G G G G G G G G
16 chr16_18374974 0 18374974 A A A A A A A A A A A A A A A A A G A A
16 chr16_18375020 0 18375020 C C C C C T C C C C C C C C C C C C C C
16 chr16_18375518 0 18375518 G G G G G G G G A A A A G G G G G G A A
16 chr16_18379879 0 18379879 C C C C C C C C C C C C C T C C C C C C
16 chr16_18384912 0 18384912 G G G G G G A G G G G G G G G G G G G G
16 chr16_18385335 0 18385335 A A A A A A A A T T A A A A A A A A A A
16 chr16_18386674 0 18386674 A A A A A A A A C C A C A A A A A A A A
16 chr16_18387142 0 18387142 T T T T T T T T C C C T T T T T C C C C
16 chr16_18389182 0 18389182 A A A A A A A A A A A A A A A A G G A A
16 chr16_18390494 0 18390494 C C C C C C C C C C C C C C G G C C C C
16 chr16_18391380 0 18391380 G G G G G G G G A A A A G G G G G G A A
16 chr16_18393139 0 18393139 A A A A A A A A G G A G A A A A A A A A
16 chr16_18398503 0 18398503 C C T T C C C C C C C C C C C C C C C C
16 chr16_18403319 0 18403319 G G C G C C G G G G G G G G C C C C G G
16 chr16_18412965 0 18412965 C C C C C C C C T T T T C C C C C C T T
16 chr16_18416729 0 18416729 C C C C C C C C T T T T C C C C C C T T
16 chr16_18417914 0 18417914 C C C C C C C C C C C C C C T T T T C C
16 chr16_18420976 0 18420976 C C C C C C C C T T T T C C C C C C T T
16 chr16_18428912 0 18428912 G G G G G G A G G G G G G G G G G G G G
16 chr16_18431115 0 18431115 T T T T T T T T T T T T T T C C T T T T
16 chr16_18432452 0 18432452 A A A A A A A A A A A A A A A A G G A A
16 chr16_18433216 0 18433216 T T T T C T T T T T T T T T T T T T T T
16 chr16_18438923 0 18438923 T T T T T T T T T T T T C T T T T T T T
16 chr16_18453519 0 18453519 G G G G G G G G T T T T G G G G G G T T
16 chr16_18466870 0 18466870 G G G G G G G G G G G G A G G G G G G G
16 chr16_18467974 0 18467974 G G A A A G G G A A A A G G A A A A A A
16 chr16_18476337 0 18476337 T T T T T T T T C C C C T T T T T T C C
16 chr16_18477161 0 18477161 T T T T T T T T C C C C T T T T T T C C
16 chr16_18496877 0 18496877 C C C C C T C C C C C C C C C C C C C C
16 chr16_18497369 0 18497369 C C C C C C C C C C C C C C C C T T C C
16 chr16_18498313 0 18498313 T T T T T T T T T T T T T T C T T T T T
16 chr16_18507205 0 18507205 C C C C C C C C C C C T C C C C C C C C
16 chr16_18509621 0 18509621 G G A G G G G G G G G G G G G G G G G G
16 chr16_18510951 0 18510951 C C C C C C C C C C C C C T C C C C C C
16 chr16_18512584 0 18512584 C C C C C C C C C C C C T T C C C C C C
16 chr16_18515905 0 18515905 C C C C C C C C C C C C C T C C C C C C
16 chr16_18528560 0 18528560 T T C C T T T T T T T T T T T T T T T T
16 chr16_18532937 0 18532937 C C C C C C C C C T C C C C C C C C C C
16 chr16_18534126 0 18534126 T T T T G T T T T T T T T T T T T T T T
16 chr16_18534525 0 18534525 A G A A A A A A A A A A A A A A A A A A
16 chr16_18535441 0 18535441 G G G G G G G G C G G G G G G G G G G G
16 chr16_18536497 0 18536497 A A A A A A A A T T T T A A A A A A T T
16 chr16_18539136 0 18539136 G G G G G G G G G G G G A G G G G G G G
16 chr16_18542570 0 18542570 C C T T C C C C C C C C C C C C C C C C
16 chr16_18552105 0 18552105 A A A A A A A A G G G G A A A A A A G G
16 chr16_18559441 0 18559441 C C C C C C A C C C C C C C C C C C C C
16 chr16_18561405 0 18561405 T T T T T T T T T T T T T T T T C T T T
16 chr16_18562354 0 18562354 G G G G G G G G G G G G A G G G G G G G
16 chr16_18565254 0 18565254 C C T T T T C C T T T T T T T T T T T T
16 chr16_18569300 0 18569300 G G G G G G G G C C C C G G G G G G C C
16 chr16_18569725 0 18569725 C C C C C C C T C C C C C C C C C C C C
16 chr16_18569957 0 18569957 A A A A A A A A A A A A G G G G G G A A
16 chr16_18573844 0 18573844 A A A A A A A A C C C C A A A A A A C C
16 chr16_18575503 0 18575503 G G A A A A G G A A A A A A A A A A A A
16 chr16_18576279 0 18576279 G G G G A G G G G G G G G G G G G G G G
16 chr16_18577516 0 18577516 A A A A A A A A G G G G A A A A A A G G
16 chr16_18579654 0 18579654 A A A A A A A A A A A A G G A G G G A A
16 chr16_18582668 0 18582668 G G G G G G A G G G G G G G G G G G G G
16 chr16_18588577 0 18588577 A A G G G G A A G G G G G G G G G G G G
16 chr16_18589030 0 18589030 G G G G G G G G G G G G G G C G G G G G
16 chr16_18590207 0 18590207 A C A A A A A A A A A A A A A A A A A A
16 chr16_18599587 0 18599587 C C C C C C C C C C C C T T C C C C C C
16 chr16_18605054 0 18605054 C C C C C C G G C C C C C C C C C C C C
16 chr16_18613444 0 18613444 T T T T T T T T A A A A T T T T T T A A
16 chr16_18613588 0 18613588 A A A A A A A A A A A A A A A A A C A A
16 chr16_18618666 0 18618666 G G G G G G G G C C C C G G G G G G C C
16 chr16_18619409 0 18619409 C C C C C C C C C C C C C G C C C C C C
16 chr16_18620697 0 18620697 C C C C C C C C A C C C C C C C C C C C
16 chr16_18621728 0 18621728 G G G G G G G G C C C C G G G G G G C C
16 chr16_18624852 0 18624852 G G G G G G G G G G G G G G G G A G G G
16 chr16_18625005 0 18625005 C C C C A C C C C C C C C C C C C C C C
16 chr16_18635079 0 18635079 C C C C C C C C C C C C C C C C C T C C
16 chr16_18637743 0 18637743 G G G G G G G G G G G G A G G G G G G G
16 chr16_18640294 0 18640294 A A A A A A A A G G G G A A A A A A G G
16 chr16_18643574 0 18643574 G G G G A G G G G G G G G G G G G G G G
16 chr16_18659426 0 18659426 G G G G G G G G A A A A G G G G G G A A
16 chr16_18664576 0 18664576 G G G G C G G G G G G G G G G G G G G G
16 chr16_18670919 0 18670919 T T T T T T T T T T T T C T T T T T T T
16 chr16_18676451 0 18676451 C C C C C C C C C C C C T T T T T T C C
16 chr16_18682842 0 18682842 T T T T T T T T G G G G T T T T T T G G
16 chr16_18683733 0 18683733 C C T T T T C C C C C C C C C C C C C C
16 chr16_18694692 0 18694692 A C C C C C A C C C C C C C C C C C C C
16 chr16_18711421 0 18711421 G G G G C C G G G G G G G G G G G G G G
16 chr16_18720890 0 18720890 C C C C T T C C C C C C C C C C C C C C
16 chr16_18727988 0 18727988 T T T T T T T T T T T T C T C C T T T T
16 chr16_18728486 0 18728486 C C C C C C C C A A A A C C C C C C A A
16 chr16_18730106 0 18730106 A A A A A A A A A A A A C C A A A A A A
16 chr16_18732388 0 18732388 A A A A A A A A G G G G A A A A A A G G
16 chr16_18743793 0 18743793 G G G G G G G G A A A A G G G G G G A A
16 chr16_18745846 0 18745846 C C C C C C C C G G G G C C C C C C G G
16 chr16_18746343 0 18746343 C C C C C C C C C C C C C C G G C C C C
16 chr16_18747315 0 18747315 T T T T T T T T G G G G T T T T T T G G
16 chr16_18747903 0 18747903 A A G G A A A A A A A A A A A A A A A A
16 chr16_18748121 0 18748121 C C C C C C C C T T T T C C C C C C T T
16 chr16_18752996 0 18752996 A A A A A A A A G G G G A A A A A A G G
16 chr16_18753437 0 18753437 T T T T T T T T T T T T T T C C T T T T
16 chr16_18768630 0 18768630 T T T T T T T T C C C C T T T T T T C C
16 chr16_18769588 0 18769588 C G G G G G C G G G G G G G G G G G G G
16 chr16_18777880 0 18777880 A A A A A A A A A A A A A A A A C C A A
16 chr16_18778185 0 18778185 G G G G G G G G G G G G G G A A G G G G
16 chr16_18781739 0 18781739 G T T T T T T T T T T T T T T T T T T T
16 chr16_18786626 0 18786626 C C C C C C C C C C C C C C C C T T C C
16 chr16_18793756 0 18793756 G G G G G G G G T T T T G G G G G G T T
16 chr16_18803991 0 18803991 A G G G G G G G G G G G G G G G G G G G
16 chr16_18807442 0 18807442 G G G G G G G G G G G G A G G G G G G G
16 chr16_18809038 0 18809038 G G G G G G G G G G G G G G G G T T G G
16 chr16_18810684 0 18810684 A A A A A A G G A A A A A A A A A A A A
16 chr16_18812632 0 18812632 C C C C C C C C C C C C C C C C T T C C
16 chr16_18820030 0 18820030 T T T T T T T T T T T T T T G T T T T T
16 chr16_18822596 0 18822596 T T T T G G T T T T T T T T T T T T T T
16 chr16_18822780 0 18822780 G T T T T T T T T T T T T T T T T T T T
16 chr16_18824769 0 18824769 A A A A A A A A G G G G A A A A A A G G
16 chr16_18829324 0 18829324 A A A A A A A A A A A A A G A A A A A A
16 chr16_18831159 0 18831159 C C T T C C C C C C C C C C C C C C C C
16 chr16_18840236 0 18840236 C C C C C C C C C C C C C T C C C C C C
16 chr16_18844984 0 18844984 G G A A A A G G A A A A A A A A A A A A
16 chr16_18846952 0 18846952 A A A A A A A A A A A G A A A A A A A A
16 chr16_18846987 0 18846987 C C C C C C C C C C C C C C C T C C C C
16 chr16_18853691 0 18853691 G G A A A A G G A A A A A A A A A A A A
16 chr16_18856361 0 18856361 T T C C C C T T C C C C C C C C C C C C
16 chr16_18861202 0 18861202 C C C C C C C C C C C C G G C C C C C C
16 chr16_18869758 0 18869758 C C C C C C C C T T T T C C C C C C T T
16 chr16_18871334 0 18871334 C C C C C C C C C C C C T T C C C C C C
16 chr16_18909621 0 18909621 T T T T T T T T T T T T C T T T T T T T
16 chr16_18920518 0 18920518 C C G G G G G G G G G G G G G G G G G G
16 chr16_18943597 0 18943597 A A A A A A A A A A A A A A A G A A A A
16 chr16_18959667 0 18959667 T T C C C C T T C C C C C C C C C C C C
16 chr16_18959689 0 18959689 C C C C C C C C T T T T C C C C C C T T
16 chr16_18963432 0 18963432 C C C C C C C T C C C C C C C C C C C C
16 chr16_18971611 0 18971611 C C C C C C C C C C C C C C T T C C C C
16 chr16_18977726 0 18977726 C C C C C C C C G G G G C C C C C C G G
16 chr16_18998562 0 18998562 G G G G G G G G G G G G A A G G G G G G
16 chr16_19005126 0 19005126 C C C C C C C C A A A A C C C C C C A A
16 chr16_19010619 0 19010619 A A A A A A A A G G G G A A A A A A G G
16 chr16_19018500 0 19018500 A A A A A A A A A G A G A A A A A A A A
16 chr16_19019646 0 19019646 C C C C C C C C T T T T C C C C C C T T
16 chr16_19031686 0 19031686 C C C C C C C C T T T T C C C C C C T T
16 chr16_19035574 0 19035574 C T T T T T C T T T T T T T T T T T T T
16 chr16_19045796 0 19045796 G G G G G G G G G G G G G G A G G G G G
16 chr16_19053247 0 19053247 A A A A A A A A A A A A A A A A G G A A
16 chr16_19054346 0 19054346 T T T T T T T T T T T T T T C C T T T T
16 chr16_19054528 0 19054528 G G G G G G G G G G G G G G G G A A G G
16 chr16_19061561 0 19061561 A A A A A A A A G G G G A A A A A A G G
16 chr16_19063323 0 19063323 C C C C C C C C C C C C C T C C C C C C
16 chr16_19066801 0 19066801 G G G G G G A G G G G G G G G G G G G G
16 chr16_19068382 0 19068382 G G G G G G G G A A A A G G G G G G A A
16 chr16_19071483 0 19071483 A A G G A G G G A A A A A A A A A A A A
16 chr16_19073534 0 19073534 A A A A A A A A A A A A A T A A A A A A
16 chr16_19076322 0 19076322 G G G G G G G G C C C C G G G G G G C C
16 chr16_19076451 0 19076451 G G A A A A A A A A A A A A A A A A A A
16 chr16_19077744 0 19077744 C C C C C C G G C C C C C C C C C C C C
16 chr16_19089216 0 19089216 G G G G G G G G A A A A A A A A A A A A
16 chr16_19091262 0 19091262 A A A A A A A A G G G G A A A A A A G G
16 chr16_19099133 0 19099133 G G G G G G G G G G G G A G G G G G G G
16 chr16_19101578 0 19101578 A C A A A A A A A A A A A A A A A A A A
16 chr16_19103852 0 19103852 A A A A A A A A T T T T A A A A A A T T
16 chr16_19106627 0 19106627 C T T T T T T T T T T T T T T T T T T T
16 chr16_19110009 0 19110009 G G G G G G G G G G G G C G G G G G G G
16 chr16_19116654 0 19116654 C C C C C C C C T T T T C C C C C C T T
16 chr16_19117311 0 19117311 G G G G G G G G G G G G A A G G G G G G
16 chr16_19136770 0 19136770 C C C C C C C C A A A A C C C C C C A A
16 chr16_19138732 0 19138732 T T T T C T T T T T T T T T T T T T T T
16 chr16_19139948 0 19139948 A A G G G G A A G G G G G G A G G G G G
16 chr16_19144893 0 19144893 G G A G G G G G G G G G G G G G G G G G
16 chr16_19145137 0 19145137 T T T T T T T T T T T T C T T T T T T T
16 chr16_19145535 0 19145535 C C C C C C C C G G G G C C C C C C G G
16 chr16_19145698 0 19145698 A A A A A A A A A T A A A A A A A A A A
16 chr16_19150475 0 19150475 T T G G T T T T T T T T T T T T T T T T
16 chr16_19151607 0 19151607 A A A A A A A A A A A A A C A A A A A A
16 chr16_19158033 0 19158033 G G G G G G G G G G G G A G G G G G G G
16 chr16_19160108 0 19160108 G G G G G G G G T T T T G G G G G G T T
16 chr16_19161667 0 19161667 A A A A A A A A G G G G A A A A A A G G
16 chr16_19166992 0 19166992 A A A A A A A A G G G G A A A A A A G G
16 chr16_19177917 0 19177917 A A A A A A A A A G G G A A A A A A G G
16 chr16_19179464 0 19179464 T T T T T T T T T T T T G G T T T T T T
16 chr16_19185626 0 19185626 G G G G A G G G G G G G G G G G G G G G
16 chr16_19191770 0 19191770 G G G G G G G G C C C C G G G G G G C C
16 chr16_19196502 0 19196502 A G G G G G G G G G G G G G G G G G G G
16 chr16_19209484 0 19209484 A A A A A A A A G G G G A A A A A A G G
16 chr16_19213285 0 19213285 G G G G G G G G G G G G A G G G G G G G
16 chr16_19214709 0 19214709 A A A A A A A A G G G G A A A A A A G G
16 chr16_19214718 0 19214718 C C C C C C C C C C C C C T C C C C C C
16 chr16_19217379 0 19217379 A T A A A A A A A A A A A A A A A A A A
16 chr16_19219653 0 19219653 G G G G G G G G G G G G G G C C G G G G
16 chr16_19225386 0 19225386 A A G G G G A A G G G G G G G G G G G G
16 chr16_19227305 0 19227305 C C C C C C C T C C C C C C C C C C C C
16 chr16_19229198 0 19229198 C C C C C C C C T T T T C C C C C C T T
16 chr16_19231385 0 19231385 G G G G G G G G A A A A G G G G G G A A
16 chr16_19231783 0 19231783 G G A A A A G G A A A A A A A A A A A A
16 chr16_19236746 0 19236746 C C C C C C C C C C C C T T C C C C C C
16 chr16_19239829 0 19239829 T T T T T T T T T T T T T T T T G G T T
16 chr16_19244125 0 19244125 G G G G A G G G G G G G G G G G G G G G
16 chr16_19248135 0 19248135 T T T T T T T T T T T T T T C C T T T T
16 chr16_19253483 0 19253483 C C C C C T C C C C C C C C C C C C C C
16 chr16_19254619 0 19254619 G G A G G G G G G G G G G G G G G G G G
16 chr16_19254931 0 19254931 A A A A A A A A A T A A A A A A A A A A
16 chr16_19264586 0 19264586 G G G G G G G G G G G G G G A A G G G G
16 chr16_19264979 0 19264979 G G T T T T G G G G G G G G G G G G G G
16 chr16_19266968 0 19266968 A A A A A A A A G G G G A A A A A A G G
16 chr16_19278913 0 19278913 G G G G G G G G C C C C G G G G G G C C
16 chr16_19289741 0 19289741 C C C C C C C C C C C C C C C C C T C C
16 chr16_19299071 0 19299071 A A A A A A A A C C C C A A A A A A C C
16 chr16_19303433 0 19303433 C C C T C T C C C C C C C C C C C C C C
16 chr16_19315539 0 19315539 A A A A A A A A A A A A A T A A A A A A
16 chr16_19320071 0 19320071 G G G G A G G G G G G G G G G G G G G G
16 chr16_19320321 0 19320321 A A A A A A A A C C C C A A A A A A C C
16 chr16_19325098 0 19325098 C C C C C C C C T T T T C C C C C C T T
16 chr16_19326618 0 19326618 A G G G G G G G G G G G G G G G G G G G
16 chr16_19331510 0 19331510 T T T T T T T T C C C C T T T T T T C C
16 chr16_19336653 0 19336653 C C C C C C C C C C C C A C C C C C C C
16 chr16_19338482 0 19338482 G G G G G G G G G G G G G G G G A A G G
16 chr16_19338764 0 19338764 G G A G G G G G G G G G G G G G G G G G
16 chr16_19346348 0 19346348 T T C C C C T T C C C C C C C C C C C C
16 chr16_19347152 0 19347152 T T T T T T T T T T T T T T C T T T T T
16 chr16_19347912 0 19347912 A A A A G G A A A A A A A A A A A A A A
16 chr16_19348844 0 19348844 T T T T G T T T T T T T T T T T T T T T
16 chr16_19355713 0 19355713 G G G G G G G G A A A A G G G G G G A A
16 chr16_19359881 0 19359881 T T T T T T T T C C C C T T T T T T C C
16 chr16_19361910 0 19361910 G G G G G G G G G G G G G G G G A G G G
16 chr16_19364168 0 19364168 T T T T T T T T T T T T T T T T C C T T
16 chr16_19365733 0 19365733 A G G G G G G G G G G G G G G G G G G G
16 chr16_19369708 0 19369708 G G G G G G G G G G G G C G G G G G G G
16 chr16_19374833 0 19374833 G G G G G G G G T T T T G G G G G G T T
16 chr16_19378323 0 19378323 C C C C C C C C C T C C C C C C C C C C
16 chr16_19384873 0 19384873 T T T T T T T T A A A A T T T T T T A A
16 chr16_19388795 0 19388795 T T G G G G G G G G G G G G G G G G G G
16 chr16_19391901 0 19391901 G G G G G G G G G G G G G G A G G G G G
16 chr16_19402518 0 19402518 G G T T G G G G G G G G G G G G G G G G
16 chr16_19405616 0 19405616 C C C C C C C C C T C T C C C C C C C C
16 chr16_19418780 0 19418780 T T T T T T T T A A A A T T T T T T A A
16 chr16_19421043 0 19421043 A A A A A A A A A G A G A A A A A A A A
16 chr16_19421135 0 19421135 T T T T C C T T T T T T T T T T T T T T
16 chr16_19421775 0 19421775 C C C C C C C C T T T T C C C C C C T T
16 chr16_19427751 0 19427751 A A A A A G A A A A A A A A A A A A A A
16 chr16_19429032 0 19429032 C C C C C C C C C T C C C C C C C C C C
16 chr16_19439412 0 19439412 T T T T T T T T G T T T T T T T T T T T
16 chr16_19441477 0 19441477 C C C C C C C C C C C C T T C C C C C C
16 chr16_19446548 0 19446548 T T T T T T T T T T C T T T T T T T T T
16 chr16_19462480 0 19462480 G G G G G G G G G G G G A A G G G G G G
16 chr16_19464141 0 19464141 T T T T T T T T C C C C T T T T T T C C
16 chr16_19470999 0 19470999 C C C C C C C C C C C C C C C C C T C C
16 chr16_19473107 0 19473107 C C C C C C C T C C C C C C C C C T C C
16 chr16_19477988 0 19477988 C C C C C C C T C C C C C C C C C C C C
16 chr16_19479522 0 19479522 G G G G G G G G A G G G G G G G G G G G
16 chr16_19481777 0 19481777 C C C C A A C C C C C C C C C C C C C C
16 chr16_19491793 0 19491793 A A A A A A A A A A A A A A A A G G A A
16 chr16_19492734 0 19492734 G G G G G G G G G G T T G G G G G G T T
16 chr16_19507460 0 19507460 C C C C C C C C T T T T C C C C C C T T
16 chr16_19514464 0 19514464 G G G G G G A G G G G G G G G G G G G G
16 chr16_19518708 0 19518708 T T T T T T T T T T C T T T T T T T T T
16 chr16_19519208 0 19519208 T T T T T T T T C C C C T T T T T T C C
16 chr16_19520378 0 19520378 A A A A A A A A A A A A A A A T A A A A
16 chr16_19521993 0 19521993 T T T T T T T T C C C C T T T T T T C C
16 chr16_19534923 0 19534923 T T T T T T T T G G G G T T T T T T G G
16 chr16_19574587 0 19574587 A A A A A A A A A A A C A A A A A A A A
16 chr16_19583181 0 19583181 A A A A A A A A G G G G A A A A A A G G
16 chr16_19597588 0 19597588 G G G G G G G G A G A G G G G G G G G G
16 chr16_19608862 0 19608862 T T T T T T T T T T C T T T T T T T T T
16 chr16_19609467 0 19609467 G G A G G G G G G G G G A G G G G G G G
16 chr16_19609936 0 19609936 T T C T C C T T T T T T T T T T T T T T
16 chr16_19610079 0 19610079 T T T T T T T T G T G T T T T T T T G G
16 chr16_19610541 0 19610541 C C C C C C C C T T T T C C C C C C T T
16 chr16_19624319 0 19624319 A A A A A A A A A A A A A A A A A G A A
16 chr16_19637400 0 19637400 C C C C C C C C C C C C G G G G C C C C
16 chr16_19643935 0 19643935 A A A A G G A A A A A A A A A A A A A A
16 chr16_19651358 0 19651358 T T T T T T T T T T T T G G T T T T T T
16 chr16_19666013 0 19666013 C C C C C C C C A A A A C C C C C C A A
16 chr16_19672386 0 19672386 T T T T T T T T G G G G T T T T T T G G
16 chr16_19681738 0 19681738 A A A A A A A A G G G G A A A A A A G G
16 chr16_19682941 0 19682941 C C C C C C C C C C C C C C T T C C C C
16 chr16_19688686 0 19688686 C C G G G G C C G G G G G G G G C C G G
16 chr16_19691191 0 19691191 C C C C C C C C C C C C C C A C C C C C
16 chr16_19694130 0 19694130 C C C C C G C C C C C C C C C C C C C C
16 chr16_19695791 0 19695791 A A A A A A A A A A A T A A A A A A A A
16 chr16_19699832 0 19699832 G G G G G G G G G G G G A A G G G G G G
16 chr16_19703589 0 19703589 G G G G G G G G A G G G G G G G G G G G
16 chr16_19705914 0 19705914 C C C T C C C C C C C C C C C C C C C C
16 chr16_19706254 0 19706254 T T T T T T T T C C C C T T T T T T C C
16 chr16_19724271 0 19724271 C C C C C C C C G G G G C C C C C C G G
16 chr16_19727983 0 19727983 C C A A A C C C C C C C C C C C C C C C
16 chr16_19734074 0 19734074 C C C T T T C C C C C C C C C C C C C C
16 chr16_19743716 0 19743716 C C C C C C C C T T T T C C C C C C T T
16 chr16_19748200 0 19748200 C C C C C C C C T T T T C C C C C C T T
16 chr16_19749479 0 19749479 G G G G G G G G G G G G T T T T T T G G
16 chr16_19761952 0 19761952 A A A A A A A A A A A A T T A A A A A A
16 chr16_19766722 0 19766722 C C A A A A C C C C C C C C C C C C C C
16 chr16_19767341 0 19767341 G G G G G G G G G G G G G G G G A G G G
16 chr16_19772824 0 19772824 T T T T T T T T C C C C T T T T T T C C
16 chr16_19781901 0 19781901 G G G G G G C G G G G G G G G G G G G G
16 chr16_19791590 0 19791590 C C C C C C C C T T T T C C C C C C T T
16 chr16_19792704 0 19792704 T T T T T T T T T T T T T T T T C T T T
16 chr16_19798464 0 19798464 G G G G G G G G A A A A G G G G G G A A
16 chr16_19805001 0 19805001 T T T T T T T T C C C C T T T T T T C C
16 chr16_19810170 0 19810170 A A A A A A A A T T T T A A A A A A T T
16 chr16_19814572 0 19814572 A G G G G G G G G G G G G G G G G G G G
16 chr16_19819455 0 19819455 G G G G C G G G G G G G G G G G G G G G
16 chr16_19822346 0 19822346 A A A A A A A A G G G G A A A A A A G G
16 chr16_19823576 0 19823576 G G G G G G G G A A A A A A G G A A A A
16 chr16_19823614 0 19823614 G G G G G G G G G G G G A A G G A A G G
16 chr16_19827981 0 19827981 C G C C C C C C C C C C C C C C C C C C
16 chr16_19838325 0 19838325 A A G G G G A A G G G G G G G G G G G G
16 chr16_19844385 0 19844385 C C C C C C C C C C C C C C T T C C C C
16 chr16_19848245 0 19848245 C C C C C C C C T T T T C C C C C C T T
16 chr16_19850449 0 19850449 T T T T T T T T G G G G T T T T T T G G
16 chr16_19863787 0 19863787 C C T T C C C C C C C C C C C C C C C C
16 chr16_19866895 0 19866895 G G G G G G G G A A A A G G G G G G A A
16 chr16_19869857 0 19869857 T T T T T T T T C C C C T T T T T T C C
16 chr16_19870962 0 19870962 T T C C T T T T T T T T T T T T T T T T
16 chr16_19878039 0 19878039 G G G G G G G G G G A G G G G G G G G G
16 chr16_19880818 0 19880818 A A A A A A A A A A A A A A A A A G A A
16 chr16_19885405 0 19885405 C C C C C C C C G G C C C C C C C C G G
16 chr16_19889512 0 19889512 G G G G G G G G G G G G G G G G A A G G
16 chr16_19890669 0 19890669 G G G G G G G G G G G G G G A A G G G G
16 chr16_19898002 0 19898002 G G G G G G G G G G G G G G A G G G G G
16 chr16_19898134 0 19898134 G G G G G G G G A G G G G G G G G G G G
16 chr16_19900000 0 19900000 C C C T C C C C C C C C C C C C C C C C
16 chr16_19900649 0 19900649 A A A A G G A A A A A A A A A A A A A A
16 chr16_19903083 0 19903083 C C T T C C C C C C C C C C C C C C C C
16 chr16_19904646 0 19904646 C C C C C C C C C C C C C C C C T T C C
16 chr16_19905647 0 19905647 A A A A A A A A A A A G A A A A A A A A
16 chr16_19906446 0 19906446 A A A A A A A A G G G G A A A A A A G G
16 chr16_19906708 0 19906708 T T T T C T T T T T T T T T T T T T T T
16 chr16_19908156 0 19908156 C C A C C C C C C C C C C C C C C C C C
16 chr16_19909611 0 19909611 C C C C C C T T C C C C C C C C C C C C
16 chr16_19915024 0 19915024 A A A A A A A A G G G G A A A A A A G G
16 chr16_19929265 0 19929265 C C C C C T C C C C C C C C C C C C C C
16 chr16_19931653 0 19931653 A A G G G G A A G G G G G G G G G G G G
16 chr16_19942590 0 19942590 T T C C C C T T T T T T T T T T T T T T
16 chr16_19944412 0 19944412 A G G G G G G G G G G G G G G G G G G G
16 chr16_19951122 0 19951122 C T C C C C T T C C C C C T C C C C C C
16 chr16_19959178 0 19959178 A A G G A G A A A A A A A A A A A A A A
16 chr16_19965088 0 19965088 C C C C C C C C T T T T C C C C C C T T
16 chr16_19972388 0 19972388 C C C C C C C C C C C C C C T T C C C C
16 chr16_19974094 0 19974094 C C C C C C C C A A A A C C C C C C A A
16 chr16_19995445 0 19995445 G G G G G G G G G G G G A G G G G G G G
16 chr16_19995855 0 19995855 G G G G G G G G G G G G G G G T G G G G
16 chr16_19996419 0 19996419 G G G G G G G G G G G G A G G G G G G G
16 chr16_20002874 0 20002874 G G G G A G G G G G G G G G G G G G G G
16 chr16_20003137 0 20003137 A C A A A A A A A A A A A A A A A A A A
16 chr16_20005134 0 20005134 C C C C C G C C C C C C C C C C C C C C
16 chr16_20007750 0 20007750 A A A G A A A A A A A A A A A A A A A A
16 chr16_20010933 0 20010933 C C C C C C C C T T T T C C C C C C T T
16 chr16_20014738 0 20014738 A A A A A A A A A A A A A G A A A A A A
16 chr16_20027900 0 20027900 A A G G A G A A A A A A A A A A A A A A
16 chr16_20040911 0 20040911 A C A C A C A A C C C C C C C C C C C C
16 chr16_20042583 0 20042583 T T T T T T T T A A A A T T T T T T A A
16 chr16_20044430 0 20044430 G G G G G G G G T T T T G G G G G G T T
16 chr16_20047672 0 20047672 T T C C C C T T C C C C C C C C C C C C
16 chr16_20053431 0 20053431 G G G G A G G G G G G G G G G G G G G G
16 chr16_20054705 0 20054705 T T T T T T T T T T T T T T A A T T T T
16 chr16_20057508 0 20057508 A A A A A A A A C C A A A A A A A A C C
16 chr16_20066724 0 20066724 A A A A A A A A A C A A A A A A A A A A
16 chr16_20067905 0 20067905 T T T T T T T T G G G G T T T T T T G G
16 chr16_20074312 0 20074312 C C C C C C C C C C C C C C C T C C C C
16 chr16_20075767 0 20075767 A A A A A A A A A A A A A A A A G G A A
16 chr16_20078434 0 20078434 C C C T C C C C C C C C C C C C C C C C
16 chr16_20080559 0 20080559 A A A A A A A A G G G G A A G G G G G G
16 chr16_20082054 0 20082054 G G G G G G G G G G G G G G G T G G G G
16 chr16_20082826 0 20082826 T T T T C C T T T T T T T T T T T T T T
16 chr16_20089528 0 20089528 T T G G T T T T T T T T T T T T T T T T
16 chr16_20093767 0 20093767 T T T T T T T T C C C C T T T T T T C C
16 chr16_20097752 0 20097752 A A A A A A C C A A A A A A A A A A A A
16 chr16_20098119 0 20098119 G G G G G G G G G G G G A A A A A A G G
16 chr16_20100444 0 20100444 A A A A A A A A G G G G A A A A A A A A
16 chr16_20100898 0 20100898 T T T T T T T T C C C C T T T T T T C C
16 chr16_20102075 0 20102075 A A C C C C C C C C C C C C C C C C C C
16 chr16_20110140 0 20110140 T T T T T T T T T T T T T T C C T T T T
16 chr16_20112747 0 20112747 A A A A A A A A A A A A T T A A A A A A
16 chr16_20113291 0 20113291 G G A G G G G G G G G G G G G G G G G G
16 chr16_20128156 0 20128156 T T T T T T T T T T T T T T C C T T T T
16 chr16_20128642 0 20128642 A G G G G G G G G G G G G G G G G G G G
16 chr16_20135895 0 20135895 C C C C G G C C G G G G C C G G G G G G
16 chr16_20151858 0 20151858 T T T T T T T T C C C C C C C C C C C C
16 chr16_20153877 0 20153877 G G G G G G G G C G G G G G G G G G C C
16 chr16_20156761 0 20156761 T T G T T T T T T T T T T T T T T T T T
16 chr16_20156990 0 20156990 G G A G G G G G G G G G G G G G G G G G
16 chr16_20157240 0 20157240 G G A G G G G G G G G G G G G G G G G G
16 chr16_20158727 0 20158727 C C C T C C C C C C C C C C C C C C C C
16 chr16_20165315 0 20165315 A A A A A A A A G G G G A A A A A A G G
16 chr16_20173838 0 20173838 C C C C C C A C C C C C C C C C C C C C
16 chr16_20175412 0 20175412 T T T T T T T T G G G G T T T T T T G G
16 chr16_20178459 0 20178459 C T T T T T T T T T T T T T T T T T T T
16 chr16_20190801 0 20190801 G G G G G G G G T T T T G G G G G G T T
16 chr16_20191196 0 20191196 G G G G G G G G C C C C G G G G G G C C
16 chr16_20203915 0 20203915 G G G G G G G G G G G G G G A A G G G G
16 chr16_20204143 0 20204143 G G T T T T G G T T T T T T T T T T T T
16 chr16_20210458 0 20210458 C C T T T T C C T T T T T T T T T T T T
16 chr16_20210638 0 20210638 G G G G G G G G G G G G G G G G A A A A
16 chr16_20211946 0 20211946 A A A A A A A A A A A A A G A A A A A A
16 chr16_20217687 0 20217687 T T T T T T T T C C C C T T T T T T C C
16 chr16_20222744 0 20222744 C C C C C C C C C C C C G G C C C C C C
16 chr16_20226485 0 20226485 C C C C C C C C C C C C C G C C C C C C
16 chr16_20228747 0 20228747 T T T T T T T T C C C C T T T T T T T T
16 chr16_20236969 0 20236969 C C C C C T C C C C C C C C C C C C C C
16 chr16_20238715 0 20238715 C C C C C C C C T T T T C C C C C C T T
16 chr16_20247945 0 20247945 T T T T T T T T C C C C T T T T T T C C
16 chr16_20248370 0 20248370 T T T T T T T T T T T T C T T T T T T T
16 chr16_20252420 0 20252420 A A G G G G A A G G G G G G G G G G G G
16 chr16_20260945 0 20260945 C C C C C T C C C C C C C C C C C C C C
16 chr16_20261991 0 20261991 A A A A A A A A A A A G A A A A A A G G
16 chr16_20276442 0 20276442 C C C C C C C C A A A A C C C C C C A A
16 chr16_20278816 0 20278816 G G G G G G G G A A A A G G G G G G A A
16 chr16_20291451 0 20291451 C C C C C C C C T T T T C C C C C C T T
16 chr16_20294753 0 20294753 T T T T T T T T T T T T T T T T C C T T
16 chr16_20310104 0 20310104 T T T T T T T T G G G G T T T T T T G G
16 chr16_20311663 0 20311663 C C C C C C C C G G G G C C C C C C G G
16 chr16_20311681 0 20311681 T T T T T T T T A A A A T T T T T T A A
16 chr16_20314227 0 20314227 T T T T T T T T G G G G T T T T T T G G
16 chr16_20315640 0 20315640 C C C C C C C C C C C C C C C C C G C C
16 chr16_20318211 0 20318211 A A A A A A A A G G G G A A A A A A G G
16 chr16_20322029 0 20322029 G G G G G G G G G G A G G G G G G G G G
16 chr16_20325624 0 20325624 A A A A G G A A A A A A A A A A A A A A
16 chr16_20327424 0 20327424 A A A A A A A A A T A T A A A A A A A A
16 chr16_20333432 0 20333432 A A A A A A A A G G G G A A A A A A G G
16 chr16_20334346 0 20334346 A A A A A A A A G G G G A A A A A A G G
16 chr16_20338484 0 20338484 T T T T T T T T G G G G T T T T T T G G
16 chr16_20343651 0 20343651 G G A A A A G G A G G G G G A A G G G G
16 chr16_20345660 0 20345660 T T C C T T T T C C C C T T T T T T C C
16 chr16_20347962 0 20347962 G G C C C C C C C C C C C C C C C C C C
16 chr16_20350784 0 20350784 A A A A A A A A T T T T A A A A A A T T
16 chr16_20350949 0 20350949 A A A G A A A A A A A A A A A A A A A A
16 chr16_20351221 0 20351221 A A A A A A A A A A A A A A A A T T A A
16 chr16_20353214 0 20353214 C C C G C C C C C C C C C C C C C C C C
16 chr16_20354374 0 20354374 C C C C C C C C C C C C C T C C C C C C
16 chr16_20356685 0 20356685 C C C C C C C C C C C C C C C T C C C C
16 chr16_20359690 0 20359690 T T C T C C T T T T T T T T T T T T T T
16 chr16_20385259 0 20385259 C C C C C C C C C C C C C G C C C C C C
16 chr16_20385406 0 20385406 C C C C C C C C C C C C T T T T T T C C
16 chr16_20385684 0 20385684 A A A C A A A A A A A A A A A A A A A A
16 chr16_20395120 0 20395120 A A A A G G G G G G G G G G G G G G G G
16 chr16_20403644 0 20403644 T T T T T T T T T T T T C T T T T T T T
16 chr16_20414928 0 20414928 G G G G G G G G A A A A G G G G G G A A
16 chr16_20420899 0 20420899 T T T T T T T T T T C T T T T T T T T T
16 chr16_20422592 0 20422592 A A A A A A A A A A A A A A A A G G A A
16 chr16_20432796 0 20432796 C C C C C C C C T T T T C C C C C C T T
16 chr16_20443566 0 20443566 G G G G G G G G A G A G G G G G G G G G
16 chr16_20445816 0 20445816 C T T T T T T T T T T T T T T T T T T T
16 chr16_20446927 0 20446927 A A A A A A A A A A A A A A A A A C A A
16 chr16_20449798 0 20449798 T T C C T T T T C C C C C C C C C C C C
16 chr16_20454686 0 20454686 G G G G G G G G A A A A G G G G G G A A
16 chr16_20459206 0 20459206 C C C C C C C C C T C C C C C C C C C C
16 chr16_20459228 0 20459228 C C C C C C C C C C C C C C C C C G C C
16 chr16_20467574 0 20467574 G G G G G G G G C C C C G G G G G G C C
16 chr16_20487212 0 20487212 A A A A A A A A C C C C A A A A A A C C
16 chr16_20489156 0 20489156 T T T T T T T T C C C C T T T T T T C C
16 chr16_20492277 0 20492277 A A A A A A A A A C A A A A A A A A A A
16 chr16_20494384 0 20494384 G G G G G T G G G G G G G G G G G G G G
16 chr16_20494656 0 20494656 G G G G G G G G C G G G G G G G G G G G
16 chr16_20497830 0 20497830 A A A A A A A A G G G G A A A A A A G G
16 chr16_20499894 0 20499894 C C C C C C C C C T T T C C C C C C T T
16 chr16_20500811 0 20500811 A A A A A A A A G G G G A A A A A A G G
16 chr16_20503742 0 20503742 C C C C C C C C T T T T C C C C C C T T
16 chr16_20511273 0 20511273 T T T T T T T T T T C C T T T T T T T T
16 chr16_20519917 0 20519917 T T T T T T T T C C C C T T T T T T C C
16 chr16_20521405 0 20521405 A A A A A A A A A A A T A A A A A A T T
16 chr16_20521564 0 20521564 T T T T T T T T T T C T T T T T T T T T
16 chr16_20527553 0 20527553 A A A A A A A A G G G G A A A A A A G G
16 chr16_20532511 0 20532511 A T T T T T T T T T T T T T T T T T T T
16 chr16_20534078 0 20534078 T T T T C T T T T T T T T T T T T T T T
16 chr16_20540705 0 20540705 G G G G A G G G G G G G G G G G G G G G
16 chr16_20541068 0 20541068 C C C C C C C C C C C C C C C C T T C C
16 chr16_20552037 0 20552037 C G C C C C G G C C C C C C C C C C C C
16 chr16_20555085 0 20555085 G G G G G G G G A A A A G G G G G G A A
16 chr16_20571844 0 20571844 C G G G G G G G G G G G G G G G G G G G
16 chr16_20575080 0 20575080 C C C C C C C C A A A A C C C C C C A A
16 chr16_20591934 0 20591934 C C C C C C C C C C C C C C T T C C C C
16 chr16_20598568 0 20598568 A A G G G G A A G G G G G G G G G G G G
16 chr16_20599724 0 20599724 A A A A A A A A C C C C A A A A A A C C
16 chr16_20599903 0 20599903 A A A A A G A A A A A A A A A A A A A A
16 chr16_20602287 0 20602287 C C C C C C C C G G G G C C C C C C G G
16 chr16_20610374 0 20610374 G G G G G G G G C C C C G G G G G G C C
16 chr16_20615333 0 20615333 A A A A A A A A A A A A A A G G A A A A
16 chr16_20616381 0 20616381 T T T T C T T T T T T T T T T T T T T T
16 chr16_20620669 0 20620669 C C C C C C C C C C C C C C C C C T C C
16 chr16_20639016 0 20639016 T T T T T T T T T T T T G T T T T T T T
16 chr16_20648941 0 20648941 A A A A A A A A A A A A A A A G A A A A
16 chr16_20653425 0 20653425 A A A A A A A A G G G G A A A A A A G G
16 chr16_20656607 0 20656607 T T T T C T T T T T T T T T T T T T T T
16 chr16_20660720 0 20660720 C C C C C C C C C C C C A A A A A A C C
16 chr16_20666532 0 20666532 G G G G G G G G A G A A G G G G G G G G
16 chr16_20672329 0 20672329 A A A A A A A A G G G G A A A A A A G G
16 chr16_20684819 0 20684819 A A A A A A A A G G G G A A A A A A G G
16 chr16_20687285 0 20687285 A A A A A A A A A A A A A A A A G G A A
16 chr16_20694839 0 20694839 C C C C C C C C A A A A C C C C C C A A
16 chr16_20698991 0 20698991 G G T T T T T T T T T T T T T T T T T T
16 chr16_20702348 0 20702348 C C C C C C C C T T T T C C C C C C T T
16 chr16_20706680 0 20706680 A A A A A A A A G G G G A A A A A A G G
16 chr16_20707199 0 20707199 A A G G G G A A G G G G G G G G G G G G
16 chr16_20718314 0 20718314 T T T T T T T T G G G G T T T T T T G G
16 chr16_20720584 0 20720584 T T T T T T T T T T T T T T G G T T T T
16 chr16_20722791 0 20722791 G G G G G G G G A A A A G G G G G G A A
16 chr16_20723951 0 20723951 G G G G G G G G G G G G G G G G A G G G
16 chr16_20731339 0 20731339 C C C C C C C C T T T T C C C C C C T T
16 chr16_20734499 0 20734499 G G A A A G G G G G G G G G G G G G G G
16 chr16_20734577 0 20734577 C C C C C C C C G G G G C C C C C C G G
16 chr16_20735170 0 20735170 T T T T T T T T C C C C T T T T T T C C
16 chr16_20740801 0 20740801 G G G G G G G G G G G G G G G G A A G G
16 chr16_20759841 0 20759841 G G G G G G G G A A A A G G G G G G A A
16 chr16_20762830 0 20762830 G G G G G G G G A A A A G G G G G G A A
16 chr16_20768299 0 20768299 T T T T T T T T A A A A T T T T T T A A
16 chr16_20770625 0 20770625 G G G G G G G G A A A A G G G G G G A A
16 chr16_20770979 0 20770979 A A A A A A A A C C C C A A A A A A C C
16 chr16_20773663 0 20773663 A A A A A A A A A A A A A A A A A G A A
16 chr16_20780269 0 20780269 C C C C C C C C A A A A C C C C C C A A
16 chr16_20780417 0 20780417 G G G G G G A G G G G G G G G G G G G G
16 chr16_20784204 0 20784204 C T C C C C C C C C C C C C C C C C C C
16 chr16_20787119 0 20787119 C C C C C C C C C C C C C C C T C C C C
16 chr16_20792444 0 20792444 G G G G G G G G T T T T G G G G G G T T
16 chr16_20799041 0 20799041 A G G G G G G G G G G G G G G G G G G G
16 chr16_20804607 0 20804607 T T T T T T T T C C C C T T T T T T C C
16 chr16_20807060 0 20807060 G G A A G G G G G G G G G G G G G G G G
16 chr16_20807068 0 20807068 G G G G G G G G C C C C G G G G G G C C
16 chr16_20808507 0 20808507 C C C C C C C C T T T T C C C C C C T T
16 chr16_20809832 0 20809832 C C C C C C C C G G G G C C C C C C G G
16 chr16_20818717 0 20818717 C C C C C C C C C C C C C C C C T T C C
16 chr16_20823995 0 20823995 C C C C C C C C C C C C C C C C T T C C
16 chr16_20829010 0 20829010 C G G G G G G G G G G G G G G G G G G G
16 chr16_20830883 0 20830883 G G G G A G G G G G G G A G G G G G G G
16 chr16_20860397 0 20860397 T T C C T T T T T T T T T T T T T T T T
16 chr16_20875748 0 20875748 T T C C C T T T T T T T T T T T T T T T
16 chr16_20879619 0 20879619 C C C C C C C C A A A A C C C C C C A A
16 chr16_20881808 0 20881808 T T T T T T T T T T T T C C C C C C T T
16 chr16_20888266 0 20888266 A A A A A A A A G G G G A A A A A A G G
16 chr16_20889599 0 20889599 A A A A A A A A A A A A A C A A A A A A
16 chr16_20895522 0 20895522 A A G G G G A A A A A A G G G G G G A A
16 chr16_20899877 0 20899877 A A A A A A A A A A A A A A A A G G A A
16 chr16_20901998 0 20901998 A A A A A A A A A A A A A C A A A A A A
16 chr16_20902793 0 20902793 G G G G G G G G A A A A G G G G G G A A
16 chr16_20904285 0 20904285 T T T T T T T T C C C C T T T T T T C C
16 chr16_20928032 0 20928032 A A A A A A A A A A A A A A A A C C A A
16 chr16_20947138 0 20947138 G G G G G G G G A A A A G G G G G G A A
16 chr16_20948351 0 20948351 A A A A A A A A C C C C A A A A A A C C
16 chr16_20948674 0 20948674 T T T T T T T T C C C C T T T T T T C C
16 chr16_20951084 0 20951084 G G A A G G G G A A A A G G G G G G A A
16 chr16_20952994 0 20952994 T T T T T T T T C C C C T T T T T T C C
16 chr16_20953758 0 20953758 C C C C C C T T C C C C C C C C C C C C
16 chr16_20954638 0 20954638 C C T T T T C C T T T T T T T T T T T T
16 chr16_20954748 0 20954748 A G G G G G G G G G G G G G G G G G G G
16 chr16_20956576 0 20956576 G G G T G G G G G G G G G G G G G G G G
16 chr16_20956624 0 20956624 G G G G G G G G T T T T G G G G G G T T
16 chr16_20957797 0 20957797 G G T T T T G G G G G G T T T T T T G G
16 chr16_20958579 0 20958579 T T C T C C T T T T T T T T T T T T T T
16 chr16_20958831 0 20958831 G G G G G G G G C C C C G G G G G G C C
16 chr16_20959666 0 20959666 G G G G G G G G G G G G G G G G T T G G
16 chr16_20961411 0 20961411 C T T T T T C C T T T T T T T T T T T T
16 chr16_20961860 0 20961860 C C C C C C C C T T T T C C C C C C T T
16 chr16_20964080 0 20964080 A A A A A A A A A G A A A A A A A A A A
16 chr16_20966630 0 20966630 C C C C C C C C C C C C C T C C C C C C
16 chr16_20967756 0 20967756 C C C C C C C C T T T T C C C C C C T T
16 chr16_20969825 0 20969825 G G G G G G G G G G G G G G G G A A G G
16 chr16_20971283 0 20971283 G G G G G G G G T T T T G G G G G G T T
16 chr16_20973420 0 20973420 A A G G G G A A A A A A A A A A A A A A
16 chr16_20982580 0 20982580 T T T T T T T T C C C C T T T T T T C C
16 chr16_20983919 0 20983919 A A A A A A A A G G G G A A A A A A G G
16 chr16_20985807 0 20985807 A A A A A A A A A A A A A G A A A A A A
16 chr16_20986078 0 20986078 G G G G A A G G G G G G G G G G G G G G
16 chr16_20988312 0 20988312 T T T T G G T T T T T T T T T T T T T T
16 chr16_20992351 0 20992351 T T C C C T T T T T T T T T T T T T T T
16 chr16_20994161 0 20994161 T T T T T T T T C C C C T T T T T T C C
16 chr16_21000141 0 21000141 T T T T T T T T T T A T T T T T T T T T
16 chr16_21003526 0 21003526 T T G T G T T T T T T T T T T T T T T T
16 chr16_21003527 0 21003527 G G T T T T G G G G G G G G G G G G G G
16 chr16_21003633 0 21003633 C C C C C C C C T T T T C C C C C C T T
16 chr16_21006647 0 21006647 G G A A A G G G G G G G G G G G G G G G
16 chr16_21008251 0 21008251 T T T T T T T T C C C C T T T T T T C C
16 chr16_21011461 0 21011461 T T T T C T T T T T T T T T T T T T T T
16 chr16_21013819 0 21013819 C C C C C C C C T T C T C C C C C C C C
16 chr16_21014990 0 21014990 T T T T T T T T C C C C T T T T T T C C
16 chr16_21016228 0 21016228 C C C C C C C C T T T T C C C C C C T T
16 chr16_21018728 0 21018728 C C C C C T C C C C C C C C C C C C C C
16 chr16_21020977 0 21020977 A A A A A A A A A A A G A A A A A A A A
16 chr16_21025089 0 21025089 G G G G G G G G A A A A G G G G G G A A
16 chr16_21032260 0 21032260 T T T T T T T T C C C C T T T T T T C C
16 chr16_21040980 0 21040980 G G G G A G G G A A A A G G G G G G A A
16 chr16_21052830 0 21052830 A A A A A A A A A A A C A A A A A A A A
16 chr16_21053524 0 21053524 T T T T T T T T C C C C T T T T T T T T
16 chr16_21057479 0 21057479 A A A A A A A A A A A A A A A A A G A A
16 chr16_21062264 0 21062264 A A A A A A A A A G A A A A A A A A A A
16 chr16_21065126 0 21065126 A A A A A A A A A A A A A A A A A G A A
16 chr16_21067984 0 21067984 G G G G G G G G G G G G G G A G G G G G
16 chr16_21068072 0 21068072 G G A G A G G G G G G G G G G G G G G G
16 chr16_21073881 0 21073881 T T T T T T T T G G G G T T T T T T G G
16 chr16_21074660 0 21074660 G G G G G G G G G G G G G G A G G G G G
16 chr16_21075399 0 21075399 A A A A A A A A G G G G A A A A A A G G
16 chr16_21076147 0 21076147 G G G G G G G G A A A A G G G G G G A A
16 chr16_21082317 0 21082317 A A A G A A A A A A A A A A A A A A A A
16 chr16_21083190 0 21083190 A A A A A A A A G G G G A A A A A A G G
16 chr16_21086158 0 21086158 G G G G G G G G A G A G G G G G G G G G
16 chr16_21090027 0 21090027 C C C C C C C C C C C C C C C T C C C C
16 chr16_21091612 0 21091612 A A A A A G A A A A A A A A A A A A A A
16 chr16_21094055 0 21094055 C C G G G G C G G G G G G G G G G G G G
16 chr16_21094739 0 21094739 G G A A A A A G A A A A A A A A A A A A
16 chr16_21096986 0 21096986 A A A A A G A A A A A A A A A A A A A A
16 chr16_21104494 0 21104494 T T G G G G G T G G G G G G G G G G G G
16 chr16_21126638 0 21126638 T T T T T T T T C C C C C C T T C C C C
16 chr16_21130016 0 21130016 C C C C C C C C C C C C C T C C C C C C
16 chr16_21134395 0 21134395 G G G G G G G G G G G G G G C C C C G G
16 chr16_21137298 0 21137298 G G T T T T G G T T T T T T T T T T T T
16 chr16_21141359 0 21141359 C C C C C C C C C C A C C C C C C C A A
16 chr16_21143204 0 21143204 C T T T T T C C T T T T T T T T T T T T
16 chr16_21153534 0 21153534 A A A A A A A A A C A A A A A A A A A A
16 chr16_21158914 0 21158914 A A A A A A A A A A A A A C A A A A A A
16 chr16_21167590 0 21167590 T T T T C C T T T T T T T T T T T T T T
16 chr16_21173061 0 21173061 T T T T T T T T T T T T C T T T T T T T
16 chr16_21176871 0 21176871 C C C G C C C C C C C C C C C C C C C C
16 chr16_21178971 0 21178971 G G G T G G G G G G G G G G G G G G G G
16 chr16_21203151 0 21203151 G G A G A G G G G G G G G G G G G G G G
16 chr16_21204588 0 21204588 G G G G G G G G G G G G G G G G C C G G
16 chr16_21206574 0 21206574 T T T T T T T T C C C C T T T T T T C C
16 chr16_21207332 0 21207332 G G G G G G G G C C C C G G G G G G C C
16 chr16_21209834 0 21209834 A A A A A A A A A A A G A A A A A A A A
16 chr16_21212768 0 21212768 G G G G G G G G G G G G A G G G G G G G
16 chr16_21215089 0 21215089 G G A A A A A A A A A A A A A A A A A A
16 chr16_21215436 0 21215436 A T A T A A T T A A A A T T T T T T A A
16 chr16_21215547 0 21215547 T T T T T T T T C C C C T T T T T T C C
16 chr16_21216831 0 21216831 G G G G G G G G T T T T G G G G G G T T
16 chr16_21219279 0 21219279 G G G G G G G G T T T T G G G G G G T T
16 chr16_21225782 0 21225782 T T C T T T T T C C C C T T T T T T C C
16 chr16_21231118 0 21231118 A A A A A A A A G G G G A A A A A A G G
16 chr16_21231914 0 21231914 T T T T T T T T C C C C T T T T T T C C
16 chr16_21232056 0 21232056 A A T T T T A A T T T T T T T T T T T T
16 chr16_21232626 0 21232626 G G C G G G G G G G G G G G G G G G G G
16 chr16_21235928 0 21235928 C C C C C C C C C T C C C C C C C C C C
16 chr16_21238711 0 21238711 T T C C C T T T C C C C C C C C C C C C
16 chr16_21242526 0 21242526 C C C C C C C C C C C C C C C T C C C C
16 chr16_21244099 0 21244099 A A A A A A A A A A A A A A A A A C A A
16 chr16_21258562 0 21258562 A A A A A A A A G G G G A A A A A A G G
16 chr16_21260414 0 21260414 A A A A A A A A A A A A A G A A A A A A
16 chr16_21263871 0 21263871 G G A A A A A G A A A A A A A A A A A A
16 chr16_21275690 0 21275690 T T T T T T T T C C C C T T T T T T C C
16 chr16_21279522 0 21279522 C C C C C G C C C C C C C C C C C C C C
16 chr16_21295281 0 21295281 G G G G G G A G G G G G G G G G G G G G
16 chr16_21301184 0 21301184 G G G G G G G G G G G G G G G G T T G G
16 chr16_21306573 0 21306573 A A A A A A A A G G G G A A A A A A G G
16 chr16_21340282 0 21340282 C C C C C C C C C C C T C C C C C C C C
16 chr16_21342041 0 21342041 T T G T G G T T T T T T T T T T T T T T
16 chr16_21348893 0 21348893 A A A A A A A A G G G G A A A A A A G G
16 chr16_21348997 0 21348997 A A A A A A A A G G G G A A A A A A G G
16 chr16_21351470 0 21351470 T T T T T T T T A A A A T T T T T T A A
16 chr16_21354335 0 21354335 T T T T T T T T T T T T T T C C T T T T
16 chr16_21355714 0 21355714 G G G G G G G G A A A A G G G G G G A A
16 chr16_21357496 0 21357496 C C C C C C C C G G G G C C C C C C G G
16 chr16_21359068 0 21359068 C C C C C C A C C C C C C C C C C C C C
16 chr16_21362197 0 21362197 G G A A A A A A A A A A A A A A A A A A
16 chr16_21373431 0 21373431 A A A A A A A A G G G G A A A A A A G G
16 chr16_21373748 0 21373748 T T T T T T T T T T T T T T C T T T T T
16 chr16_21375074 0 21375074 C C C C C C C C C C C C C C C C G G C C
16 chr16_21376261 0 21376261 C C C C C C C C G G G G C C C C C C G G
16 chr16_21377331 0 21377331 G G A A A A G G A A A A G G G G G G A A
16 chr16_21384868 0 21384868 T T T T T T T T T T T T C T T T T T T T
16 chr16_21387441 0 21387441 G G G G G G G G C C C C G G G G G G C C
16 chr16_21388830 0 21388830 C C C C C T C C C C C C C T C C T T C C
16 chr16_21391784 0 21391784 T T T T G T T T T T T T T T T T T T T T
16 chr16_21392133 0 21392133 T T T T T T T T C T C C T T T T T T C C
16 chr16_21398996 0 21398996 C C C C C C C C C C C C C C C T C C C C
16 chr16_21406456 0 21406456 C C C C C C C C C T C C C C C C C C C C
16 chr16_21406854 0 21406854 T T T T T T C T T T T T T T T T T T T T
16 chr16_21408756 0 21408756 A A A A A A A A G G G G A A A A A A G G
16 chr16_21416028 0 21416028 C C C C C C C C T T T T C C C C C C T T
16 chr16_21416133 0 21416133 C C C C C C C C T T T T C C C C C C T T
16 chr16_21430294 0 21430294 A A A A A A A A A A A A A G A A G G A A
16 chr16_21438747 0 21438747 T T T T T T T T C C C C T T T T T T C C
16 chr16_21445605 0 21445605 A A A A A A A A G G G G A A A A A A G G
16 chr16_21447645 0 21447645 A A A A A A A A A A A A A G A A A A A A
16 chr16_21458029 0 21458029 A A A A A C A A A A A A A A A A A A A A
16 chr16_21467635 0 21467635 G G G G G G G G A A A A G G G G G G A A
16 chr16_21479757 0 21479757 C C C C C C C C C C C C C C C C A C C C
16 chr16_21483633 0 21483633 C C C C C C C C C C C C C C C T C C C C
16 chr16_21485966 0 21485966 C C C C C C C C T T T T C C C C C C T T
16 chr16_21493521 0 21493521 T T T T T T T T C C C C T T T T T T C C
16 chr16_21497202 0 21497202 C C C C C C C C C C C T C C C C C C C C
16 chr16_21497862 0 21497862 T T T T T T T T T T T T T T A A T T T T
16 chr16_21497886 0 21497886 C C C C C C C C T T T T C C C C C C T T
16 chr16_21502581 0 21502581 C C C C C C C C T T C T C C C C C C T T
16 chr16_21503659 0 21503659 C C C T C C C C C C C C C C C C C C C C
16 chr16_21507623 0 21507623 G G G G G G G G G G G G A A G G G G G G
16 chr16_21508976 0 21508976 A A A A A G A A A A A A A A A A A A A A
16 chr16_21509645 0 21509645 G G G G G G G G G G G G A G G G G G G G
16 chr16_21512776 0 21512776 A A A A A A G G A A A A A A A A A A A A
16 chr16_21513930 0 21513930 G G A A A A G G A A A A A A A A A A A A
16 chr16_21515844 0 21515844 A A A A A A A A A A A A A G A A A A A A
16 chr16_21521121 0 21521121 C C C C C C C C C C C C C C T T C C C C
16 chr16_21524372 0 21524372 A A A A A A A A T T A A A A A A A A A A
16 chr16_21530430 0 21530430 T T T T T T T T T T T T C T T T C C T T
16 chr16_21531847 0 21531847 T T T T T T T T C C C C T T T T T T C C
16 chr16_21548507 0 21548507 T T T T T T T T G T G G T T T T T T G G
16 chr16_21549544 0 21549544 G G G G G G G G A G G G G G G G G G G G
16 chr16_21550330 0 21550330 G G G G G G G G G G G G G G G G A A G G
16 chr16_21566085 0 21566085 A A A A A A A A A T A A A A A A A A A A
16 chr16_21575520 0 21575520 T T T T T T T T C C C C C C C C C C C C
16 chr16_21583666 0 21583666 G G G G G G G G C C C C G G G G G G C C
16 chr16_21585340 0 21585340 T T T T T T T T T T C T T T T T T T T T
16 chr16_21585370 0 21585370 G G A A A G G G G G G G G G G G G G G G
16 chr16_21588354 0 21588354 C C T T C T C C C C C C C C C C C C C C
16 chr16_21589258 0 21589258 G G G G G G G G G G G G G G A A G G G G
16 chr16_21590590 0 21590590 T T T T T T T T C T T T T T T T T T T T
16 chr16_21599728 0 21599728 C C C C C C C C C T C C C C C C C C C C
16 chr16_21600478 0 21600478 G G G G A G G G G G G G G G G G G G G G
16 chr16_21605790 0 21605790 A A A A A A A A G G G G A A A A A A G G
16 chr16_21611961 0 21611961 G G G G A G G G G G G G G G A A G G G G
16 chr16_21615203 0 21615203 G G G G G G A G G G G G G G G G G G G G
16 chr16_21624033 0 21624033 G G G G G G G G G G A G G G G G G G G G
16 chr16_21629366 0 21629366 A A A A A G A A A A A A A A A A A A A A
16 chr16_21632058 0 21632058 G G G G A G G G G G G G G G G G G G G G
16 chr16_21636229 0 21636229 C C C G C C C C C C C C C C C C C C C C
16 chr16_21636918 0 21636918 G G G G G T G G G G G G G G G G G G G G
16 chr16_21638186 0 21638186 A A A A A A A A A A A A A T A A A A A A
16 chr16_21638925 0 21638925 C C C C C C C C C C C C C C A A C C C C
16 chr16_21642500 0 21642500 A A A A A A A A G G G G A A A A A A G G
16 chr16_21642563 0 21642563 G G G G G G G G G G G G G G T T G G G G
16 chr16_21646487 0 21646487 T T T T C T T T T T T T T T T T T T T T
16 chr16_21653335 0 21653335 C C G G C C C C C C C C C C C C C C C C
16 chr16_21663649 0 21663649 T T T T C T T T T T T T T T T T T T T T
16 chr16_21665682 0 21665682 C C C C C C C C C C C C C C C C T T C C
16 chr16_21666542 0 21666542 C C T T T T C C T T T T T T T T T T T T
16 chr16_21666730 0 21666730 T T C C C C T T C C C C C C C C C C C C
16 chr16_21673296 0 21673296 A A A A A A A A A T A T A A T T T T T T
16 chr16_21673768 0 21673768 T T C C C C T T T T T T C C C C C C T T
16 chr16_21679273 0 21679273 G G G G G G G G A A A A A G A A G G A A
16 chr16_21685398 0 21685398 G G G G G G G G C C C C G G G G G G C C
16 chr16_21702703 0 21702703 A A A A A A A A A A A A A A G G A A A A
16 chr16_21705332 0 21705332 A A A A A A A A C C C C A A A A A A C C
16 chr16_21708415 0 21708415 C C T T C C C C T T T T T T T T T T T T
16 chr16_21714982 0 21714982 T T C C T T T T T T T T T T T T T T T T
16 chr16_21726399 0 21726399 T T T T T T T T T T T T T T T T C T T T
16 chr16_21726454 0 21726454 A A A A A A A A A A A A A A A A G G A A
16 chr16_21727700 0 21727700 G G G G G G G G G G G G G G G G A A G G
16 chr16_21728256 0 21728256 T T T T T T T T C C C C T T T T T T C C
16 chr16_21732507 0 21732507 C C C C C C C C T T T T C C C C C C T T
16 chr16_21733692 0 21733692 C C C C C C C C C C C C C C T T C C C C
16 chr16_21734684 0 21734684 C C C C C C C C C C C C C C G G C C C C
16 chr16_21737495 0 21737495 T T T T T T T T T T C T T T T T T T T T
16 chr16_21741606 0 21741606 C C C C C C C C T T T T C C C C C C T T
16 chr16_21745045 0 21745045 C C C C C C C C C C C C C C T T C C C C
16 chr16_21751875 0 21751875 T T T T T T T T T T T T C C T T T T T T
16 chr16_21758351 0 21758351 T T T T T T T T T T T T C T T T T T T T
16 chr16_21760253 0 21760253 T T T T T T T T T T T T C C T T T T T T
16 chr16_21760340 0 21760340 C C C C C T C C C C C C C C C C C C C C
16 chr16_21778982 0 21778982 A A A A A C A A A A A A A A A A A A A A
16 chr16_21780919 0 21780919 C C C C C C C C C C C C C C T T C C C C
16 chr16_21791851 0 21791851 C C C C C C C C C C C C C C A A C C C C
16 chr16_21794281 0 21794281 T T T T T T C C T T T T T T T T T T T T
16 chr16_21795211 0 21795211 T T T T T T T T A A A A T T T T T T A A
16 chr16_21801097 0 21801097 A A A A A A A A G G G G A A A A A A G G
16 chr16_21814649 0 21814649 C C C C C C C C C C C C C C C T C C C C
16 chr16_21823087 0 21823087 T T T T T T T T T T T T T T T T C C T T
16 chr16_21827099 0 21827099 G G G G G G G G A A A A G G G G G G A A
16 chr16_21827435 0 21827435 A A G G A A A A A A A A A A A A A A A A
16 chr16_21831420 0 21831420 G G A A G G G G G G G G G G G G G G G G
16 chr16_21832401 0 21832401 G G T T T T T T T T T T T T T T T T T T
16 chr16_21836940 0 21836940 C C C C C C C C A A A A C C C C C C A A
16 chr16_21838732 0 21838732 A A A A A A A A G G G G A A A A A A G G
16 chr16_21841203 0 21841203 A A A A A A A A A A A A A A A A G G A A
16 chr16_21845206 0 21845206 A A A A A A A A A A A A A A A A A G A A
16 chr16_21846000 0 21846000 C C C C C C C T C C C C C C C C C T C C
16 chr16_21850111 0 21850111 T T T T T T C T T T T T T T T T T T T T
16 chr16_21852866 0 21852866 T T T T T T T T T T T T C T T T T T T T
16 chr16_21858197 0 21858197 C C C C C C C C T T T T C C C C C C T T
16 chr16_21864161 0 21864161 T T T T T T G G T T T T T T T T T T T T
16 chr16_21864877 0 21864877 G G G G G G G G C C C C G G G G G G C C
16 chr16_21865230 0 21865230 A A A A A G A A A A A A A A A A A A A A
16 chr16_21868922 0 21868922 A A A A A A A G A A A A A A A A A A A A
16 chr16_21873331 0 21873331 A A A A A A A A A A A A A A A G A A A A
16 chr16_21875813 0 21875813 C C C C C C C C T T T T T T T T T T T T
16 chr16_21878389 0 21878389 C C A A C C C C C C C C C C C C C C C C
16 chr16_21888930 0 21888930 T T T T T T T T T T T T T T T T C C T T
16 chr16_21894204 0 21894204 G G G G G G G G A A A A G G G G G G A A
16 chr16_21895584 0 21895584 A A A A A A A A G G G G A A A A A A G G
16 chr16_21899687 0 21899687 G G G G G G G G G G G G A G G G G G G G
16 chr16_21907274 0 21907274 A A A A A A A A T T T T A A A A A A T T
16 chr16_21911106 0 21911106 A A A A A G A A A A A A A A A A A A A A
16 chr16_21923810 0 21923810 C C C G C G C C C C C C C C C C C C C C
16 chr16_21927540 0 21927540 A A A A A A A A A A A G A A A A A A A A
16 chr16_21935341 0 21935341 G G G G G G G G G G G G A A G G G G G G
16 chr16_21941065 0 21941065 A A A A A A A A A A A A G G A A A A A A
16 chr16_21943173 0 21943173 C C C C C C A C C C C C C C C C C C C C
16 chr16_21944914 0 21944914 T T T T T T T T G G G T T T T T T T G G
16 chr16_21954576 0 21954576 T T T T T T T T T T T T C T T T T T T T
16 chr16_21958308 0 21958308 A A A A A A A A G G G G A A A A A A G G
16 chr16_21969633 0 21969633 A A A A A A A A G G G G A A A A A A G G
16 chr16_21974714 0 21974714 C C C C C C C C C C C C C C A C C C C C
16 chr16_21984338 0 21984338 A A A A A A A A C C C C A A A A A A C C
16 chr16_21991169 0 21991169 G G A A A A G G A A A A A A A A A A A A
16 chr16_22000397 0 22000397 T T T T T T T T T T T T T T C C T T T T
16 chr16_22000964 0 22000964 C C T T T T T T T T T T T T T T T T T T
16 chr16_22003162 0 22003162 G G A G G G G G G G G G G G G G G G G G
16 chr16_22005266 0 22005266 G G G G G G G G A A A A G G G G G G A A
16 chr16_22005535 0 22005535 A A G G G G G G G G G G G G G G G G G G
16 chr16_22009343 0 22009343 A A A A A A A A C C C C A A A A A A C C
16 chr16_22017742 0 22017742 T T T T T T T T T T T T T T C C T T T T
16 chr16_22018380 0 22018380 C C G G C C C C C C C C C C C C C C C C
16 chr16_22032474 0 22032474 T T T T G T T T T T T T T T T T T T T T
16 chr16_22036044 0 22036044 T T T T T T T T T T T T T T C T T T T T
16 chr16_22038898 0 22038898 C C C C C C C C T T T T C C C C C C T T
16 chr16_22042752 0 22042752 C C C C C C C C A A A A C C C C C C A A
16 chr16_22045331 0 22045331 G G G G G G G G G G A G G G G G G G G G
16 chr16_22056089 0 22056089 C C C C C C C C C C C C C C C C C T C C
16 chr16_22056114 0 22056114 A A G G G G A A G G G G G G G G G G G G
16 chr16_22063133 0 22063133 G G G G G G G G G G G G G T G G G G G G
16 chr16_22063404 0 22063404 T T T T T T T T T T T T T T G T T T T T
16 chr16_22070736 0 22070736 C C C C C C C C T T T T C C C C C C T T
16 chr16_22073167 0 22073167 A A G G A G A A A A A A A A A A A A A A
16 chr16_22075333 0 22075333 C C C T C T C C C C C C C C C C C C C C
16 chr16_22078712 0 22078712 T T T T T T T T T T T T T T C T T T T T
16 chr16_22092039 0 22092039 G G G G G G G G A A A A G G G G G G A A
16 chr16_22092685 0 22092685 T T T T T T T T C T T T T T T T T T T T
16 chr16_22093797 0 22093797 G G G G G G G G C C C C G G G G G G C C
16 chr16_22096833 0 22096833 C C C C C C C C G G G G C C C C C C G G
16 chr16_22101060 0 22101060 T T T T T T T T C C C C T T T T T T C C
16 chr16_22104734 0 22104734 G G G G G G G G T T T T G G G G G G T T
16 chr16_22106228 0 22106228 C C C C C C C C A A A A C C C C C C A A
16 chr16_22109439 0 22109439 T T T T T T T T T T T T T T T T C T T T
16 chr16_22115393 0 22115393 C C C C C C C C G G G G C C C C C C G G
16 chr16_22133748 0 22133748 A A G G A G A A A A A A A A A A A A A A
16 chr16_22135110 0 22135110 T T G G T T T T T T T T T T T T T T T T
16 chr16_22140607 0 22140607 T T C C C C T T C C C C C C C C C C C C
16 chr16_22142171 0 22142171 G G G G G G G G G G G G G G G G A G G G
16 chr16_22142586 0 22142586 T T C C C C T T C C C C C C C C C C C C
16 chr16_22156103 0 22156103 T T T T T T T T G G G T T T T T T T G G
16 chr16_22159625 0 22159625 T T C C C T T T T T T T T T T T T T T T
16 chr16_22160097 0 22160097 C C T T C T C C C C C C C C C C C C C C
16 chr16_22161517 0 22161517 C C C C C C C C C C C C C C C C T T C C
16 chr16_22165557 0 22165557 G G T T T T G G G G G G G G G G G G G G
16 chr16_22168485 0 22168485 T T A A A A A T A A A A A A A A A A A A
16 chr16_22187341 0 22187341 C C T T C T C C C C C C C C C C C C C C
16 chr16_22190235 0 22190235 G G G G G G G G G G G G G G A A G G G G
16 chr16_22190816 0 22190816 A A A A A A A A T T T T A A A A A A T T
16 chr16_22193682 0 22193682 A A A A A A A A G G G G A A A A A A G G
16 chr16_22194898 0 22194898 C C G G G G G G G G G G G G G G G G G G
16 chr16_22213497 0 22213497 G G G G G G G G G G G G G G G G A G G G
16 chr16_22222103 0 22222103 A A A A A A A A A G G G A A A A A A A A
16 chr16_22227320 0 22227320 G G G G G G G G G G G G C C G G G G G G
16 chr16_22227689 0 22227689 C C A A A A C C A A A A A A A A A A A A
16 chr16_22227702 0 22227702 C C C C C C C C T T T T C C C C C C T T
16 chr16_22231246 0 22231246 A A A A A A A A A A A G A A A A A A A A
16 chr16_22232753 0 22232753 C C C C C C C C C C C C C T C C C C C C
16 chr16_22236714 0 22236714 G G G G G G G G C C C C G G G G G G C C
16 chr16_22246599 0 22246599 G G G G G G G G A A A A G G G G G G A A
16 chr16_22248245 0 22248245 A A A A A A A A G G G G A A A A A A G G
16 chr16_22259848 0 22259848 G G G G G G G G G G G G A G G G G G G G
16 chr16_22261461 0 22261461 G G A A A A A A A A A A A A A A A A A A
16 chr16_22272670 0 22272670 G G G G G G G G A A A A G G G G G G A A
16 chr16_22274923 0 22274923 G G G G G G G G A A A A G G G G G G A A
16 chr16_22282918 0 22282918 C C C C C C C C C C C C C G C C C C C C
16 chr16_22290328 0 22290328 G G A A A G G G G G G G G G G G G G G G
16 chr16_22292661 0 22292661 C C C C C G C C C C C C C C C C C C C C
16 chr16_22300664 0 22300664 T T T T T T T T T T T T A T T T T T T T
16 chr16_22310256 0 22310256 G G G G G G A G G G G G G G G G G G G G
16 chr16_22313541 0 22313541 C C C C C C C C T T T T C C C C C C T T
16 chr16_22314023 0 22314023 G G G G G G G G G G G G G G G G A G G G
16 chr16_22318999 0 22318999 G G A A A A G G A A A A A A A A A A A A
16 chr16_22319119 0 22319119 C C C C C T C C C C C C C C C C C C C C
16 chr16_22324436 0 22324436 G G G G G G A G G G G G G G G G G G G G
16 chr16_22326640 0 22326640 G G A A A G G G G G G G G G G G G G G G
16 chr16_22327641 0 22327641 G G G G G G G G G G G G C C G G G G G G
16 chr16_22329207 0 22329207 G G G G G G G G A A A A G G G G G G A A
16 chr16_22336748 0 22336748 C C G G C G C C C C C C C C C C C C C C
16 chr16_22339500 0 22339500 T T T T T T T T T T T T A T T T T T T T
16 chr16_22355297 0 22355297 T T C C C T T T C C C C C C C C C C C C
16 chr16_22367038 0 22367038 A A A A A A A A A A A A A G A A A A A A
16 chr16_22368608 0 22368608 G G A A A A A A A A A A A A A A A A A A
16 chr16_22375015 0 22375015 G G G G G G G G A G G G G G G G G G G G
16 chr16_22388947 0 22388947 G G G G A G G G G G G G G G G G G G G G
16 chr16_22392151 0 22392151 G G G G G G G G G G G G A G G G G G G G
16 chr16_22395779 0 22395779 G G G G G G G G A A A A G G G G G G A A
16 chr16_22399851 0 22399851 A A A A A C A A A A A A A A A A A A A A
16 chr16_22400954 0 22400954 A A A A A A A A A A A A A A A G A A A A
16 chr16_22401027 0 22401027 G G G G G G G G A G G G G G G G G G G G
16 chr16_22406420 0 22406420 T T T T T T T T C C C C T T T T T T C C
16 chr16_22407270 0 22407270 G G G G G G G G A A A A G G G G G G A A
16 chr16_22407699 0 22407699 A A A A A A A A A A A A A A A A A C A A
16 chr16_22409744 0 22409744 C T C C C C C C C C C C C C C C C C C C
16 chr16_22410014 0 22410014 C C C C C C C C C C C C C T C C C C C C
16 chr16_22413524 0 22413524 T T T T T T T T A A A A T T T T T T A A
16 chr16_22422364 0 22422364 A A A A A C A A A A A A A A A A A A A A
16 chr16_22427233 0 22427233 C C C C C C C C T T T T C C C C C C T T
16 chr16_22432712 0 22432712 G G G G G G G G C C C C G G G G G G C C
16 chr16_22434081 0 22434081 C C T T T T C T T T T T T T T T T T T T
16 chr16_22435156 0 22435156 G G G G G G G G T T T T G G G G G G T T
16 chr16_22440072 0 22440072 A A G G G G G G G G G G G G G G G G G G
16 chr16_22440287 0 22440287 C C C C C T C C C C C C C C C C C C C C
16 chr16_22446390 0 22446390 G G G G G G A G G G G G G G G G G G G G
16 chr16_22453196 0 22453196 A A G G G G A G G G G G G G G G G G G G
16 chr16_22455541 0 22455541 T T T T G G T T T T T T T T T T T T T T
16 chr16_22460689 0 22460689 C C C C C C C C G G G G C C C C C C G G
16 chr16_22462381 0 22462381 A A A A A G A A A A A A A A A A A A A A
16 chr16_22470313 0 22470313 G G G G G G A G G G G G G G G G G G G G
16 chr16_22481298 0 22481298 T T T T T T T T T T T T T T C T T T T T
16 chr16_22483795 0 22483795 T T T T T T T T C C C C T T T T T T C C
16 chr16_22486073 0 22486073 G G G G G G G G A G A A G G G G G G A A
16 chr16_22486871 0 22486871 T T C C C C T T C C C C C C C T C C C C
16 chr16_22489743 0 22489743 C C C C C C C C T T T T C C C C C C T T
16 chr16_22490691 0 22490691 A A C C A A A A A A A A A A A A A A A A
16 chr16_22492250 0 22492250 T T T T T T T T C T C T T T T T T T T T
16 chr16_22499939 0 22499939 G G C C C C G G C C C C C C C C C C C C
16 chr16_22501661 0 22501661 C C C C C C C C C C C C C C C C C T T T
16 chr16_22510598 0 22510598 C C C C C C C C C C C C C C C C C T C C
16 chr16_22510599 0 22510599 A A G G G G G G G G G G G G G G G G G G
16 chr16_22516739 0 22516739 G G G G C C G G G G G G G G G G G G G G
16 chr16_22518177 0 22518177 A A A A A A A A A A A A A A A A G G A A
16 chr16_22518400 0 22518400 G G G G G G G G G T G G G G G G G G G G
16 chr16_22529029 0 22529029 G G G G G G G G G G G G A A A G A A G G
16 chr16_22530241 0 22530241 C C T T C C C C C C C C C C C C C C C C
16 chr16_22532214 0 22532214 A A C C C C A A C C C C C C C C C C C C
16 chr16_22543969 0 22543969 A A A A A A A G A A A A A A A A A A A A
16 chr16_22544560 0 22544560 G G G G A A G G G G G G G G G G G G G G
16 chr16_22546719 0 22546719 C C C C C C C C C C C C C C C T C C C C
16 chr16_22575160 0 22575160 G G G G G G G G G G A G G G G G G G G G
16 chr16_22580548 0 22580548 T T T T T T T T C C C C T T T T C T C C
16 chr16_22582540 0 22582540 T T T T T T T T G G G G T T T T T T G G
16 chr16_22586451 0 22586451 G G G G G G G G G G A G G G G G G G G G
16 chr16_22595193 0 22595193 A A A A A A A A C C C C A A A A A A C C
16 chr16_22595195 0 22595195 G G G G G G G G G G G G G G A G G G G G
16 chr16_22600598 0 22600598 A A A A A A A A G G G G A A A A A A G G
16 chr16_22611737 0 22611737 A A A A A A A A G G G G A A A A A A G G
16 chr16_22619469 0 22619469 G G G G G G G G A A A A G G G G G G A A
16 chr16_22621156 0 22621156 T T T T C T T T T T T T T T T T T T T T
16 chr16_22622880 0 22622880 T T T T T T T T T T T T T T T T C C T T
16 chr16_22630183 0 22630183 G G G G C G G G G G G G G G G G G G G G
16 chr16_22638942 0 22638942 G G G G G G G G A A A A G G G G G G A A
16 chr16_22639934 0 22639934 G G G G G G G G A A A A G G G G G G A A
16 chr16_22648791 0 22648791 T T T T G T T T T T T T T T T T T T T T
16 chr16_22648953 0 22648953 T T C C C T T T T T T T C C C C C C T T
16 chr16_22651662 0 22651662 A A A A A A A A G G G G G G G G G G G G
16 chr16_22653466 0 22653466 A A A A A A A A A A A A A A A A G G A A
16 chr16_22668606 0 22668606 G G G G G G G G A A A A G G G G G G A A
16 chr16_22670378 0 22670378 A A T T A T A A T T T T T T T T T T T T
16 chr16_22670887 0 22670887 G G A A A G G G G G G G A A A A A A G G
16 chr16_22671718 0 22671718 G G G G G G G G G G G G C G G G G G G G
16 chr16_22672394 0 22672394 A A A A A A A A A A A A A T A A T T A A
16 chr16_22673130 0 22673130 C C C C C C C C C T C T C C C C C C C C
16 chr16_22682250 0 22682250 T T T T T T T T T T T T C C T T T T T T
16 chr16_22685641 0 22685641 A A A A A A A A C C C C A A A A A A C C
16 chr16_22689774 0 22689774 A A A A A A A A G G G G A A A A A A G G
16 chr16_22694316 0 22694316 A A A A A G A A A A A A A A A A A A A A
16 chr16_22701760 0 22701760 C G C C C C G G G G G G C C C C C C G G
16 chr16_22705522 0 22705522 G G G G G G G G A G G G G G G G G G G G
16 chr16_22716487 0 22716487 T T T T T T T T T T T T G T T T T T T T
16 chr16_22721255 0 22721255 A A A A A A A G A A A A A A A A A A A A
16 chr16_22722919 0 22722919 A A A A A A A A A A A A A G A A A A A A
16 chr16_22727242 0 22727242 C C C C C C C C T T T T C C C C C C T T
16 chr16_22728244 0 22728244 C C C C C C C C C C C C C T C C C C C C
16 chr16_22730849 0 22730849 C C C C C C C C C C C C C T C C C C C C
16 chr16_22731033 0 22731033 T T C T C C T T C C C C C C C C C C C C
16 chr16_22747705 0 22747705 G G A A A G G G G G G G G G G G G G G G
16 chr16_22747984 0 22747984 C C C C C C C C C C C G C C C C C C G G
16 chr16_22749998 0 22749998 A A A A A A A A A A A A C C C C C C A A
16 chr16_22752759 0 22752759 T T T T T T T T C C C C T T T T T T C C
16 chr16_22754866 0 22754866 A A A A A A A A A A A A A G A A A A A A
16 chr16_22756402 0 22756402 G G G G G G G G A A A A G G G G G G A A
16 chr16_22756638 0 22756638 T T T T G G T T T T T T T T T T T T T T
16 chr16_22771252 0 22771252 C C T T T T C T T T T T T T T T T T T T
16 chr16_22776551 0 22776551 C C C C C C C C T T C C C C C C C C C C
16 chr16_22777576 0 22777576 T T T T T T T T T T T T T T G G T T T T
16 chr16_22780784 0 22780784 A A G G G G G G G G G G G G G G G G G G
16 chr16_22781315 0 22781315 G G G G G G G G A A A A A A G G G G A A
16 chr16_22783473 0 22783473 G G A G G G G G G G G G G G G G G G G G
16 chr16_22794371 0 22794371 T T T T T T T T G G G G T T T T T T G G
16 chr16_22799190 0 22799190 C G G G G G C G G G G G G G G G G G G G
16 chr16_22800599 0 22800599 A G G G G G A G G G G G G G G G G G G G
16 chr16_22800689 0 22800689 G G G G G G G G G G G G G G G G T T G G
16 chr16_22802562 0 22802562 T T T T T T T T C C C C T T T T T T C C
16 chr16_22804503 0 22804503 C C C C C C C C T T T T C C C C C C T T
16 chr16_22810087 0 22810087 G G G T G G G G G G G G T T T T T T G G
16 chr16_22816631 0 22816631 G G G G G G G G A G G G G G G G G G G G
16 chr16_22821038 0 22821038 C C C C C G C C C C C C C C C C C C C C
16 chr16_22828843 0 22828843 G G G G A G G G G G G G G G G G G G G G
16 chr16_22829288 0 22829288 C C C G C C C C C C C C C C C C C C C C
16 chr16_22837361 0 22837361 C C C T C C C C C C C C C C C C C C C C
16 chr16_22840868 0 22840868 C C C C C C C C C C C C C T C C C C C C
16 chr16_22855279 0 22855279 A A A A A G A A A A A A A A A A A A A A
16 chr16_22855568 0 22855568 T T T T T T T T A A A A T T T T T T A A
16 chr16_22855689 0 22855689 A A A A A A A A A A A A A G A A A A A A
16 chr16_22856791 0 22856791 G G G G G G G G G G G G G G G G A G G G
16 chr16_22859760 0 22859760 T T T T T T T T T T T T T T A A T T T T
16 chr16_22861746 0 22861746 G G G G G G G G G G G G A A G G G G G G
16 chr16_22863564 0 22863564 G G G G G G G G G G G G G G G G G T G G
16 chr16_22868794 0 22868794 T T T T T T T T C C C C T T T T T T C C
16 chr16_22872290 0 22872290 A A A A A A A A C C C C A A A A A A C C
16 chr16_22875882 0 22875882 A A A A A A A A G G G G A A A A A A G G
16 chr16_22878229 0 22878229 A A G G G G G G G G G G G G G G G G G G
16 chr16_22879137 0 22879137 C C C C C T C C C C C C C C C C C C C C
16 chr16_22880358 0 22880358 G G G G G G G G C G G G G G G G G G G G
16 chr16_22881989 0 22881989 G G G G G G G G A A A A G G G G G G A A
16 chr16_22883485 0 22883485 G G G G G G G G A G G G G G G G G G G G
16 chr16_22892936 0 22892936 C C T T T T T T T T T T T T T T T T T T
16 chr16_22911674 0 22911674 G G G G G G G G G G G G A G G G G G G G
16 chr16_22917448 0 22917448 T T T T C T T T T T T T T T T T T T T T
16 chr16_22918874 0 22918874 C C C C C C C C C C C C C C C C C T C C
16 chr16_22919472 0 22919472 A A A A A A A A G G G G A A A A A A G G
16 chr16_22919978 0 22919978 T T T T T T G G T T T T T T T T T T T T
16 chr16_22921667 0 22921667 A G A A A A A A A A A A A A A A A A A A
16 chr16_22923958 0 22923958 G G G G G G G G C C C C G G G G G G C C
16 chr16_22926729 0 22926729 C C C C C C C C C C C C C T C C C C C C
16 chr16_22926800 0 22926800 G G G G A G G G G G G G G G G G G G G G
16 chr16_22932775 0 22932775 G G G G A G G G G G G G G G G G G G G G
16 chr16_22937317 0 22937317 C C C C C C C C C T C T C C C C C C T T
16 chr16_22940555 0 22940555 A A A A A A A T A A A A A A A A A A A A
16 chr16_22947493 0 22947493 A A A A A A A A A A A G A A A A A A A A
16 chr16_22952753 0 22952753 C C C C C C C C C C C C C C T T C C C C
16 chr16_22959817 0 22959817 C C C C C C C C C C C C C C C C G G C C
16 chr16_22963581 0 22963581 C C C C C C C C T T T T C C C C C C T T
16 chr16_22967135 0 22967135 A A A A A C A A A A A A A A A A A A A A
16 chr16_22967866 0 22967866 G G T T G G G G G G G G G G G G G G G G
16 chr16_22969112 0 22969112 T T T T T T T T C C C C T T T T T T C C
16 chr16_22970248 0 22970248 G G G G G G G G G G G G G G A A G G G G
16 chr16_22976036 0 22976036 C C A A C C C C C C C C C C C C C C C C
16 chr16_22978112 0 22978112 G G G G G G G G G G G G A A G G G G G G
16 chr16_22978241 0 22978241 G G G G G G G G G G G G A A G G G G G G
16 chr16_22984735 0 22984735 C T C C C C C C C C C C C C C C C C C C
16 chr16_22988127 0 22988127 A A A A A A A A T T T T A A A A A A T T
16 chr16_22988723 0 22988723 T T T T T T T T T T T T C C C C C C T T
16 chr16_22990918 0 22990918 A A A A A A A A G G G G A A A A A A G G
16 chr16_22995984 0 22995984 A A A A A A A A A A A A A A A A A T A A
16 chr16_23002386 0 23002386 G G G G G G G G C C C C G G G G G G C C
16 chr16_23007323 0 23007323 G G G G G G G G A A A A G G G G G G A A
16 chr16_23008112 0 23008112 C C C C C C C C C C C C C C T T C C C C
16 chr16_23026980 0 23026980 A A A A A A A C A A A A A A A A A A A A
16 chr16_23032972 0 23032972 T T T T T T T T C C C C T T T T T T C C
16 chr16_23033119 0 23033119 G G G G G G G G G G G G G G G G A A G G
16 chr16_23033176 0 23033176 G G G G G G G G G G G G A G G G G G G G
16 chr16_23035122 0 23035122 T T T T T T T T T T T T C C T T T T T T
16 chr16_23043684 0 23043684 T T T T T T C T T T T T T T T T T T T T
16 chr16_23046752 0 23046752 C T T T T T T T T T T T T T T T T T T T
16 chr16_23051189 0 23051189 C C C C C G C C C C C C C C C C C C C C
16 chr16_23051331 0 23051331 A A A A A A A G A A A A A A A A A A A A
16 chr16_23053908 0 23053908 G G G G G G G G A A A A G G G G G G A A
16 chr16_23056303 0 23056303 G G A A G G G G A A A A A A A A G G A A
16 chr16_23058227 0 23058227 G G G G G G G G G G G G C C G G C C G G
16 chr16_23064078 0 23064078 A A C C A A A A A A A A A A A A A A A A
16 chr16_23065162 0 23065162 G G G G G G G G G G G G G G G G C C G G
16 chr16_23065579 0 23065579 G G A A A A G G A A A A A A A A A A A A
16 chr16_23070494 0 23070494 A A A A A A A A A A A A A A A A G G A A
16 chr16_23074014 0 23074014 A A A A A A A A A A A A A A A A C C A A
16 chr16_23074353 0 23074353 G G G G G G G G G G G G C C G G G G G G
16 chr16_23075338 0 23075338 A A A A A A A A C C C C A A A A A A C C
16 chr16_23077461 0 23077461 A A A A A A A A T T T T A A A A A A T T
16 chr16_23082161 0 23082161 C C C C C C C C G G G G C C C C C C G G
16 chr16_23083042 0 23083042 G G G G A A G G G G G G G G G G G G G G
16 chr16_23087659 0 23087659 C C T T T T C C C C C C C C C C C C C C
16 chr16_23087744 0 23087744 A A A A A A A A A A A A A A A A C C A A
16 chr16_23089532 0 23089532 A A A A G G A A A A A A A A A A A A A A
16 chr16_23094039 0 23094039 C C C C C C C C C C C C C T C C C C C C
16 chr16_23095885 0 23095885 C C T T T T C C C C C C C C C C C C C C
16 chr16_23101358 0 23101358 A A A A A A A A G G G G A A A A A A G G
16 chr16_23103413 0 23103413 T T T T T T T T C C C C T T T T T T C C
16 chr16_23107429 0 23107429 C C C C C C C C C C C C C T C C C C C C
16 chr16_23110351 0 23110351 C T C C C C C C C C C C C T C C C C C C
16 chr16_23111031 0 23111031 A A A A A A A A A A A A A A A A C C A A
16 chr16_23111509 0 23111509 A A A A A G A A A A A A A A A A A A A A
16 chr16_23114323 0 23114323 G G G G G G G G G G G G G G A A G G G G
16 chr16_23123304 0 23123304 G G G G G G A G G G G G G G A A G G G G
16 chr16_23130358 0 23130358 A A A A A A A A A A A A A G A A A A A A
16 chr16_23132916 0 23132916 G G A A A A G G G G G G G G G G G G G G
16 chr16_23132980 0 23132980 G G G G G G G G C C C C G G G G G G C C
16 chr16_23134606 0 23134606 C C C C C C C C A A A A C C C C C C A A
16 chr16_23141416 0 23141416 C C C C C C C C C C C C C C A A C C C C
16 chr16_23142710 0 23142710 C C C C C C C C C C C C T T C C C C C C
16 chr16_23146433 0 23146433 G G C C C C G G C C C C C C C C C C C C
16 chr16_23146625 0 23146625 C C C C C C C C T T T T C C C C C C T T
16 chr16_23155383 0 23155383 C C C C C T C C C C C C C C C C C C C C
16 chr16_23157870 0 23157870 C C C C C C G G C C C C C C C C C C C C
16 chr16_23161164 0 23161164 A A A A A A A A C C C C A A A A A A C C
16 chr16_23162438 0 23162438 G G G G G G G G C C C C G G G G G G C C
16 chr16_23166344 0 23166344 T T T T T T T T T T T T T T T T C C T T
16 chr16_23169001 0 23169001 T T T T C T T T T T T T T T T T T T T T
16 chr16_23169440 0 23169440 T T T T T T T T C C C C T T T T T T C C
16 chr16_23169521 0 23169521 T T T T T T T T G G G G T T T T T T G G
16 chr16_23170344 0 23170344 G G G G G G G G G G G G A G G G G G G G
16 chr16_23170838 0 23170838 C C C C C C C C A A A A C C C C C C A A
16 chr16_23192494 0 23192494 C C C C C C C T C C C C C C C C C C C C
16 chr16_23192767 0 23192767 G G G G G G G G A A A A G G G G G G A A
16 chr16_23209028 0 23209028 T T T T C T T T T T T T T T T T T T T T
16 chr16_23213867 0 23213867 C C T T C C C C C C C C C C C C C C C C
16 chr16_23217969 0 23217969 A A A A A A A A C C C C A A A A A A C C
16 chr16_23223821 0 23223821 C C C C C C C C A A A A C C C C C C A A
16 chr16_23236446 0 23236446 A A A A A A A A A A A A A A A A C C A A
16 chr16_23238673 0 23238673 G G G G G G G G A A A A G G G G G G A A
16 chr16_23240394 0 23240394 G G G G A A G G G G G G G G G G G G G G
16 chr16_23242172 0 23242172 T T T T T T T T G G G G T T T T T T G G
16 chr16_23254801 0 23254801 G G G G G G G G A A A A G G G G G G A A
16 chr16_23265223 0 23265223 C C C C C C C C T T T T C C C C C C T T
16 chr16_23269980 0 23269980 G G A G A G G G A A A A G G G G G G A A
16 chr16_23292045 0 23292045 T T T T T T T T T T T T T T C C T T T T
16 chr16_23294976 0 23294976 G G G G G G G G G T G T G G G G G G G G
16 chr16_23296904 0 23296904 A A A A A A A A A G G G A A A A A A A A
16 chr16_23309301 0 23309301 C C C C T T C C C C C C C C C C C C C C
16 chr16_23320588 0 23320588 A G G G G G G G G G G G G G G G G G G G
16 chr16_23321320 0 23321320 T T T T C T T T T T T T T T T T T T T T
16 chr16_23325737 0 23325737 A A A T A A A A A A A A A A A A A A A A
16 chr16_23333833 0 23333833 C C C C C C C C T T T T C C C C C C T T
16 chr16_23334212 0 23334212 T T C C T T T T T T T T T T T T T T T T
16 chr16_23339608 0 23339608 C C C C G G C C C C C C C C C C C C C C
16 chr16_23348543 0 23348543 G G G G G G G G G G A G G G G G G G G G
16 chr16_23352876 0 23352876 C C C C C C C C C C C C C T C C C C C C
16 chr16_23353841 0 23353841 T T T T T T T T C C C C T T T T T T C C
16 chr16_23354410 0 23354410 T T T T T T T T T T T T T T G G T T T T
16 chr16_23354494 0 23354494 T T C C C C T T C C C C C C C C C C C C
16 chr16_23364843 0 23364843 C C C C C C C C C C C T C C C C C C C C
16 chr16_23370608 0 23370608 C C C C C C C C T T T T C C C C C C T T
16 chr16_23378767 0 23378767 T T A A T T T T T T T T T T T T T T T T
16 chr16_23385734 0 23385734 T T T T T T T T T T T T G T T T T T T T
16 chr16_23389845 0 23389845 A A G G G G A A G G G G G G G G G G G G
16 chr16_23393578 0 23393578 A A A A A A A A G G G G A A A A A A G G
16 chr16_23394387 0 23394387 G G G G A G G G G G A A G G G G G G G G
16 chr16_23396793 0 23396793 G G G G G G G G C C C C G G G G G G C C
16 chr16_23397339 0 23397339 C C C C C C C C T T T T C C C C C C T T
16 chr16_23398529 0 23398529 A A A A A A A A G G G G A A A A A A G G
16 chr16_23411842 0 23411842 T T T T T T T T C T C C T T T T T T T T
16 chr16_23415283 0 23415283 T T T T T T T T T T T T C T T T T T T T
16 chr16_23423510 0 23423510 G G T T T T G G G G G G T T T T T T G G
16 chr16_23427362 0 23427362 C C C C C C C C A A A A C C C C C C A A
16 chr16_23429723 0 23429723 G G G G G G G G G G G G G G G G A G G G
16 chr16_23434166 0 23434166 G G G G G G G G A G G G G G G G G G G G
16 chr16_23437598 0 23437598 C C G G C C C C C C C C C C C C C C C C
16 chr16_23444596 0 23444596 T T C C C C T T T T T T T T T T T T T T
16 chr16_23446452 0 23446452 A A A A A A A A A A A A G G A A A A A A
16 chr16_23457008 0 23457008 A A A A A A A A G G G G A A A A A A G G
16 chr16_23465059 0 23465059 G G G G G G G G A A A A G G G G G G A A
16 chr16_23470015 0 23470015 G G G G G G G G G G G G G G C G G G G G
16 chr16_23472298 0 23472298 G G A G G G G G G G G G G G G G G G G G
16 chr16_23472878 0 23472878 C C C C C T C C C C C C C C C C T T C C
16 chr16_23473467 0 23473467 A A A C A A A A A A A A A A A A A A A A
16 chr16_23477381 0 23477381 G G A A A G G G G G G G G G G G G G G G
16 chr16_23478472 0 23478472 C C T T C T C C C C C C C C C C C C C C
16 chr16_23479829 0 23479829 G G G G G G G G G G G G G G A A G G G G
16 chr16_23481458 0 23481458 A A A A A A A A G G G G A A A A A A G G
16 chr16_23489172 0 23489172 G G G G G G G G G G G G G G G G A G G G
16 chr16_23494569 0 23494569 G G G G G G G G G G G G G G A G G G G G
16 chr16_23495617 0 23495617 A A G G G G A A G G G G G G G G G G G G
16 chr16_23496488 0 23496488 G G G G G G G G A A A A G G G G G G A A
16 chr16_23505336 0 23505336 T T T T T T T T C C C C T T T T T T C C
16 chr16_23512644 0 23512644 A A A A A A A A A A A A G G G G G G A A
16 chr16_23526139 0 23526139 G G G G G G G G G G G G A G G G G G G G
16 chr16_23527332 0 23527332 G G G G G G G G A A A A G G G G G G A A
16 chr16_23536682 0 23536682 C C C C C C C C C C C C C T C C C C C C
16 chr16_23536833 0 23536833 T T T T T T T T C C C C T T T T T T C C
16 chr16_23552389 0 23552389 A A A A A A A A G G G G A A A A A A G G
16 chr16_23556139 0 23556139 T T C C C C T T C C C C C C C C C C C C
16 chr16_23556576 0 23556576 A A A A A A A A G G G G A A A A A A G G
16 chr16_23558301 0 23558301 G G G G A G G G G G G G G G G G G G G G
16 chr16_23559696 0 23559696 T T T T T T T T C C C C T T T T T T C C
16 chr16_23560838 0 23560838 A A A A A A A A A A A A A C A A A A A A
16 chr16_23561386 0 23561386 G G G G G G G G T T T T G G G G G G T T
16 chr16_23562346 0 23562346 C C T T C C C C C C C C C C C C C C C C
16 chr16_23591662 0 23591662 G T T T T T G G T T T T T T T T T T T T
16 chr16_23595125 0 23595125 G G G G G G G G T T T T G G G G G G T T
16 chr16_23600673 0 23600673 A A A A A A A A A A A A A T A A A A A A
16 chr16_23608937 0 23608937 A A G G G G A A A A A A A A A A A A A A
16 chr16_23609221 0 23609221 G G G G G G G G G G G G C G G G G G G G
16 chr16_23612991 0 23612991 T T T T T T T T C C C C T T T T T T C C
16 chr16_23617691 0 23617691 C C C C C C C C C C C C T T C C C C C C
16 chr16_23621978 0 23621978 A A A A A A C C A A A A A A A A A A A A
16 chr16_23623840 0 23623840 A A A A G G A A A A A A A A A A A A A A
16 chr16_23645316 0 23645316 C C C C C C C C C C C C A C C C C C C C
16 chr16_23660984 0 23660984 G G G G A G G G G G G G G G G G G G G G
16 chr16_23669955 0 23669955 T T T T T T T T T T C T T T T T T T T T
16 chr16_23670479 0 23670479 T T T T T T T T G G G G T T T T T T G G
16 chr16_23675618 0 23675618 G G G G G G G G G G G G G G G G G T G G
16 chr16_23676649 0 23676649 A A A A A A A A G G G G A A A A A A G G
16 chr16_23679769 0 23679769 A A A A A A A A G G G G A A A A A A G G
16 chr16_23681477 0 23681477 G G G G G G G G G G G G C C G G G G G G
16 chr16_23684905 0 23684905 C C C C C T C C T T T T T T T T T T T T
16 chr16_23690753 0 23690753 C C C C C T C C C C C C C C C C C C C C
16 chr16_23704086 0 23704086 T T T T T T T T C C C C T T T T T T C C
16 chr16_23707682 0 23707682 A A A A A A A A C C C C A A A A A A C C
16 chr16_23718849 0 23718849 G G G G G G G G A A A A G G G G G G A A
16 chr16_23727964 0 23727964 T T C T T T T T T T T T T T T T T T T T
16 chr16_23728320 0 23728320 C C C C C C C C G G G G C C C C C C G G
16 chr16_23735228 0 23735228 T T T T G T T T T T T T T T T T T T T T
16 chr16_23742970 0 23742970 A A A A A A A A C C C C A A A A A A C C
16 chr16_23743610 0 23743610 A A A A A A A A G G G G A A A A A A G G
16 chr16_23748841 0 23748841 G G G G G G G G A A A A G G G G G G A A
16 chr16_23759027 0 23759027 C C C C C C C C C C C C C T C C C C C C
16 chr16_23763946 0 23763946 A A A A A A A A G G G G A A A A A A G G
16 chr16_23769496 0 23769496 G G A A A A G G A A A A A A A A A A A A
16 chr16_23781360 0 23781360 C C C C C C C T C C C C C C C C C C C C
16 chr16_23792945 0 23792945 T T T T T T T T T T T T T T C T T T T T
16 chr16_23793000 0 23793000 C C C C C C C C T T T T C C C C C C T T
16 chr16_23793917 0 23793917 G G G G G G G G G G G G G G A A G G G G
16 chr16_23796263 0 23796263 T T T T T T T T C C C C T T T T T T C C
16 chr16_23799358 0 23799358 A A A A A A A A A A A A A T A A A A A A
16 chr16_23807641 0 23807641 T T T T T T C T T T T T T T T T T T T T
16 chr16_23808101 0 23808101 A A A A A A A A G G G G A A A A A A G G
16 chr16_23818959 0 23818959 G G G G G T G G G G G G G G G G G G G G
16 chr16_23819858 0 23819858 C C T T T T C T T T T T T T T T T T T T
16 chr16_23825203 0 23825203 G G G G G G G G A A A A G G G G G G A A
16 chr16_23829841 0 23829841 A A A A A A A A G G G G A A A A A A G G
16 chr16_23835546 0 23835546 C C C C C C C C C C C C C C C G C C C C
16 chr16_23836871 0 23836871 G G G G G G G G A A A A G G G G G G A A
16 chr16_23842516 0 23842516 A A A A A A A A G G G G A A A A A A G G
16 chr16_23844806 0 23844806 A A A A A A A A A A A A A A G G A A A A
16 chr16_23849866 0 23849866 A A A A A A A A G G G G A A A A A A G G
16 chr16_23863516 0 23863516 G G G G G G G G G G G G A A G G G G G G
16 chr16_23863586 0 23863586 G G G G G G G G G G G G G G G G A A G G
16 chr16_23864154 0 23864154 C C C C C C C C C C C C C T C C C C C C
16 chr16_23865684 0 23865684 T T T T T T T T T T T T T T T T C C T T
16 chr16_23869777 0 23869777 T T C T C T T T T T T T T T T T T T T T
16 chr16_23871750 0 23871750 C C C C C C C C C C C C C C T T C C C C
16 chr16_23875604 0 23875604 A A A A A A A A C C C C A A A A A A C C
16 chr16_23876341 0 23876341 G G A A A A A A A A A A A A A A A A A A
16 chr16_23883523 0 23883523 T T T T T T T T A A A A T T T T T T A A
16 chr16_23889159 0 23889159 C C C C C C C G C C C C C C C C C C C C
16 chr16_23893434 0 23893434 T T T T T T T T G G T T T T T T T T G G
16 chr16_23899678 0 23899678 A A A A A A A G G G A A A A A A A A G G
16 chr16_23900783 0 23900783 T T T T T T T T C C C C T T T T T T C C
16 chr16_23920519 0 23920519 T T C C T T T T T T T T T T T T T T T T
16 chr16_23929153 0 23929153 G G G G G G G G A A A A G G G G A A A A
16 chr16_23932806 0 23932806 C C C C C C C C T T T T C C C C C C T T
16 chr16_23933550 0 23933550 G G G G G G G G A A A A G G G G G G A A
16 chr16_23940031 0 23940031 A A A A A A G G A A A A A G G G G G A A
16 chr16_23940670 0 23940670 A A A A A A A A G G G G A A A A A A G G
16 chr16_23941006 0 23941006 T T T T T T T T C C C C T T T T T T C C
16 chr16_23941522 0 23941522 G G G G G G G G G G G G G G G G C C G G
16 chr16_23942397 0 23942397 A A A A A A A A G G G G A A A A A A G G
16 chr16_23947103 0 23947103 G G G G G G G G A A A A G G G G G G A A
16 chr16_23949856 0 23949856 C C C C A C C C C C C C C C C C C C C C
16 chr16_23952268 0 23952268 A A A A A A A A A A A A A A G G A A A A
16 chr16_23956189 0 23956189 T T T T T T T T C C C C T T T T T T C C
16 chr16_23971838 0 23971838 G G G G G G G G A A A A G G G G G G A A
16 chr16_23976424 0 23976424 C C C C C C C C T T C C C C C C C C T T
16 chr16_23984682 0 23984682 G G G G G G G G G G G G G G G G A A G G
16 chr16_23989691 0 23989691 C C C C C C C C C C C C C C C T C C C C
16 chr16_23989883 0 23989883 A A A A A A A A C C C C A A A A A A C C
16 chr16_23992366 0 23992366 A A A A A A A A T T T T A A A A A A T T
16 chr16_24000325 0 24000325 G G A A A A G G A A A A A A A A A A A A
16 chr16_24003117 0 24003117 G G C C G G G G G G G G G G G G G G G G
16 chr16_24006173 0 24006173 C C C C C C C C T T T T C C C C C C T T
16 chr16_24009159 0 24009159 A A A A A A A A A A A A A A A A G G A A
16 chr16_24011135 0 24011135 T T T T C C T T T T T T T T T T T T T T
16 chr16_24012387 0 24012387 G G G G C G G G G G G G G G G G G G G G
16 chr16_24014415 0 24014415 A A A A A A A A G G G G A A A A A A G G
16 chr16_24015973 0 24015973 G G G G G G G G G G A G G G G G G G G G
16 chr16_24021695 0 24021695 C C C C C T C C T T T T C C C C C C T T
16 chr16_24025961 0 24025961 T T T T T T T T G G G G T T T T T T G G
16 chr16_24028343 0 24028343 C C C C C C C C C C T T C C C C C C T T
16 chr16_24052480 0 24052480 C C C C C C C C T T T T C C C C C C T T
16 chr16_24054703 0 24054703 T T T T T T T T T T T T T T T T C T T T
16 chr16_24056020 0 24056020 G G G G G G G G A A A A G G G G G G G G
16 chr16_24058662 0 24058662 A A A A A A A A G G A A A A A A A A A A
16 chr16_24065088 0 24065088 A C C C C C C C C C C C C C C C C C C C
16 chr16_24069202 0 24069202 T T T T T T T T T T C C T T T T T T C C
16 chr16_24069797 0 24069797 T T T T T T T T C C T T T T T T T T C C
16 chr16_24075311 0 24075311 G G G G G G G G T T T T G G G G G G T T
16 chr16_24078095 0 24078095 G G G G G G G G G G G G A G G G G G G G
16 chr16_24085810 0 24085810 G G G G C G G G G G G G G G G G G G G G
16 chr16_24094319 0 24094319 T T T T T T T T C C T T T T T T T T T T
16 chr16_24094791 0 24094791 C C C T C C C C C C C C C C C C C C C C
16 chr16_24100390 0 24100390 C C T T C T C C C C C C C C C C C C C C
16 chr16_24104525 0 24104525 G G G G G G G G G G G G G G A G A A G G
16 chr16_24106669 0 24106669 G G C C C C G G C C C C C C C C C C C C
16 chr16_24110346 0 24110346 G G G G G G G G A A A A G G G G G G A A
16 chr16_24118933 0 24118933 T T T T C T T T T T T T T T T T T T T T
16 chr16_24121356 0 24121356 A A A A A A A A G G G G G G G G A A G G
16 chr16_24130999 0 24130999 A A G G A A A A A A A A A A A A A A A A
16 chr16_24154762 0 24154762 T T T T T T T T T T T T T T A A T T T T
16 chr16_24160698 0 24160698 T T T T T T A A T T T T T T T T T T T T
16 chr16_24162684 0 24162684 C C C C C C T T C C C C C C C C C C C C
16 chr16_24163131 0 24163131 A A A A A A A A A G G G A A A A A A G G
16 chr16_24163751 0 24163751 T T T T T T T T G G G G T T T T T T G G
16 chr16_24168014 0 24168014 G G G G G T G G G G G G G G G G G G G G
16 chr16_24172772 0 24172772 A A A A A A A A A A A A G G A A A A A A
16 chr16_24173252 0 24173252 C C T T C C C C C C C C C C C C C C C C
16 chr16_24177966 0 24177966 T T T T T T T T C T T T T T T T T T T T
16 chr16_24184607 0 24184607 C C C C C C C C C C C C C C C G C C C C
16 chr16_24201572 0 24201572 A A A A A A A A C C C C A A A A A A C C
16 chr16_24218527 0 24218527 T T T T T T T T C C C C T T T T T T C C
16 chr16_24226885 0 24226885 C C C C C C C C C C A C C C C C C C C C
16 chr16_24228238 0 24228238 A A C C C C A C C C C C C C C C C C C C
16 chr16_24236064 0 24236064 A A A A A A A A A A A A A G A A A A A A
16 chr16_24242093 0 24242093 A A A A A A G G A A A A A A A A A A A A
16 chr16_24244855 0 24244855 G G G G G G G G G G C G G G G G G G G G
16 chr16_24247327 0 24247327 A A A A A A A A A A A A A G A A A A A A
16 chr16_24263481 0 24263481 C C C C C C C C C C C C C T C C C C T T
16 chr16_24264270 0 24264270 C T T T T T T T T T T T T T T T T T T T
16 chr16_24266200 0 24266200 C C C C C C C T C C C C C C C C C C C C
16 chr16_24269375 0 24269375 C C C C C T C C C C C T C C C C C C C C
16 chr16_24269714 0 24269714 G G G G G G G G A A A G G G G G G G A A
16 chr16_24272348 0 24272348 T T T T G T T T T T T T T T T T T T T T
16 chr16_24274932 0 24274932 A A A A A A A A G G G G A A A A A A G G
16 chr16_24283715 0 24283715 C C C C A A C C C C C C C C C C C C C C
16 chr16_24287359 0 24287359 T T T T T T T T G G G T T T T T T T G G
16 chr16_24287747 0 24287747 T T C C C T T T T T T T T T T T T T T T
16 chr16_24290473 0 24290473 A G G G G G G G G G G G G G G G G G G G
16 chr16_24291891 0 24291891 G G G G G G G G A A A A G G G G G G A A
16 chr16_24294582 0 24294582 C C A C C C C C C C C C C C C C C C C C
16 chr16_24295364 0 24295364 C C C C C C C C C C C C A A C C C C C C
16 chr16_24297908 0 24297908 A A A A A A A A T T T T A A A A A A T T
16 chr16_24298546 0 24298546 G G G G G G G G G G G G G T G G G G G G
16 chr16_24304118 0 24304118 C C G G C C C C C C C C C C C C C C C C
16 chr16_24305072 0 24305072 G G G G G G G G G G G G G G G G G T G G
16 chr16_24305146 0 24305146 C C C C C C C C T T T T C C C C C C T T
16 chr16_24306340 0 24306340 A A A A A A A A A A A A A A C C A A A A
16 chr16_24310414 0 24310414 A A A A A G A A A A A A A A A A A A A A
16 chr16_24311257 0 24311257 A A G G A G A A A A A A A A A A A A A A
16 chr16_24311728 0 24311728 C C C C C C C C A C C C C C C C C C C C
16 chr16_24312502 0 24312502 T T T T T T T T T T T T C T T T T T T T
16 chr16_24317449 0 24317449 T T T T T T T T C C C C T T T T T T C C
16 chr16_24318550 0 24318550 C C C C C C C C C C C C C T C C C C C C
16 chr16_24319245 0 24319245 C C C C C C C C C T C T C C C C C C C C
16 chr16_24320093 0 24320093 C C C C C C C C C G C C C C C C C C G G
16 chr16_24339170 0 24339170 C C C C C C C C C C C C C T C C C C C C
16 chr16_24340862 0 24340862 G G G G G G G G A A A A G G G G G G A A
16 chr16_24340966 0 24340966 C C C C C C C C C C C C C C G G G G C C
16 chr16_24353527 0 24353527 G G G G G G G G A G A G G G G G G G G G
16 chr16_24362102 0 24362102 A A A A A A A A A A A A A A G G A A A A
16 chr16_24371310 0 24371310 C C C C C C C C T T T T C C C C C C T T
16 chr16_24373698 0 24373698 T T T T T T T T C C C C T T T T T T C C
16 chr16_24374918 0 24374918 T T T T T T T T C C C C T T T T T T C C
16 chr16_24376677 0 24376677 G G G G G G A G G G G G G G G G G G G G
16 chr16_24376936 0 24376936 G G G G G G G G A A A G G G G G G G A A
16 chr16_24377464 0 24377464 C C C C C C C C C C C C C T C C C C C C
16 chr16_24383150 0 24383150 A A A A A A A A G G G G A A A A A A G G
16 chr16_24398441 0 24398441 G G G G A A G G G G G G G G G G G G G G
16 chr16_24402945 0 24402945 G G G G G G G G G G G G C G G G G G G G
16 chr16_24410681 0 24410681 A A A A A A A A G G G G A A A A A A G G
16 chr16_24411223 0 24411223 C C C C C C C C C C C C C C C T C C C C
16 chr16_24418755 0 24418755 C C C C C C C C C C C C C T C C C C C C
16 chr16_24421403 0 24421403 A A A A A T A A A A A A A A A A A A A A
16 chr16_24424380 0 24424380 G G A A A A G G A A A A A A A A A A A A
16 chr16_24426310 0 24426310 C C C C C T C C C C C C C C C C C C C C
16 chr16_24426554 0 24426554 G G G G G G G G A A A A G G G G G G A A
16 chr16_24428280 0 24428280 C C G G G G C C G G G G G G G G G G G G
16 chr16_24432430 0 24432430 C C C C C C C C T T T T C C C C T T T T
16 chr16_24434775 0 24434775 A A G G G G A G G G G G G G G G G G G G
16 chr16_24439644 0 24439644 G G A A A G G G A A A A A A A A A A A A
16 chr16_24452441 0 24452441 A G G G G G G G G G G G G G G G G G G G
16 chr16_24480361 0 24480361 C C C C T T C C C C C C C C C C C C C C
16 chr16_24505221 0 24505221 C C C T C T C C C C C C C C C C C C C C
16 chr16_24507670 0 24507670 C C C C C C C C T T T T C C C C C C T T
16 chr16_24507901 0 24507901 A A A A A A A A G G G G A A A A A A G G
16 chr16_24514723 0 24514723 A A A A A A A A A A A A A A A A G G A A
16 chr16_24524908 0 24524908 A A A A A A A A A A A A A A A G A A A A
16 chr16_24529271 0 24529271 G G G G G G A G G G G G G G G G G G G G
16 chr16_24531419 0 24531419 T T T T T T T T T T T T C T C C C C T T
16 chr16_24541364 0 24541364 T T T T T T T T T T T T T T T T C T T T
16 chr16_24542841 0 24542841 A A A A A A A A G G G G A A A A A A G G
16 chr16_24545550 0 24545550 T T T T T T T T C C C C T T T T T T C C
16 chr16_24547267 0 24547267 A A A A A A A A C C C C A A A A A A C C
16 chr16_24565270 0 24565270 C T C C C C C T C C C C C C C C C C C C
16 chr16_24566134 0 24566134 G G G G G G G G C C C C G G G G G G C C
16 chr16_24566308 0 24566308 T T T T T T T T T T T T C T T T T T T T
16 chr16_24569324 0 24569324 G G G G C G G G G G G G G G C C G G G G
16 chr16_24585649 0 24585649 T T T T T T T T T T G T T T T T T T G G
16 chr16_24590631 0 24590631 C C C C C C C C G G G G C C C C C C G G
16 chr16_24590968 0 24590968 G G G G A G G G G G G G A A A A A A G G
16 chr16_24593400 0 24593400 C C T T C T C C C C C C C C C C C C C C
16 chr16_24594949 0 24594949 A A A A A A A A A A A A G G A A A A A A
16 chr16_24596015 0 24596015 T T T T T T T T T T T T T T A A T T T T
16 chr16_24598111 0 24598111 A A G G G G A A G G G G G G G G G G G G
16 chr16_24602634 0 24602634 A A A A A A A A A A A A T T A A A A A A
16 chr16_24604104 0 24604104 C C C C A C C C C C C C C C C C C C C C
16 chr16_24609090 0 24609090 C C C C C C C C C C C C C C C C T T C C
16 chr16_24613858 0 24613858 C C C C C C C C C C C C C C C C C T C C
16 chr16_24621660 0 24621660 C C C C C C C C C C C C T T T T T T C C
16 chr16_24622010 0 24622010 G G G G G G G G C C C C G G G G G G C C
16 chr16_24625713 0 24625713 G G G G G G G T G G G G G G G G G G G G
16 chr16_24644088 0 24644088 T T T T C T T T T T T T T T T T T T T T
16 chr16_24648359 0 24648359 T T T T T T T T C C C C C C C C C C C C
16 chr16_24652017 0 24652017 A A A A A G A A A A A A A A A A A A A A
16 chr16_24652199 0 24652199 A A A G A A A A A A A A A A A A A A A A
16 chr16_24655925 0 24655925 G G G G G G G G A A A A G G G G G G A A
16 chr16_24661172 0 24661172 A A A A C C A A A A A A A A A A A A A A
16 chr16_24663711 0 24663711 C C C C C T C C C C C C C C C C C C C C
16 chr16_24687626 0 24687626 T T T T T T T T C C C C T T T T T T C C
16 chr16_24690768 0 24690768 C C C C C C C C G G G G C C C C C C G G
16 chr16_24691169 0 24691169 A A A G A A A A A A A A A A A A A A A A
16 chr16_24695098 0 24695098 T T T T T T T T C C C C T T T T T T C C
16 chr16_24700035 0 24700035 C C C C C C C C C C C C T T C T C C C C
16 chr16_24704724 0 24704724 G G G G G G G G G G G G G G G G A A G G
16 chr16_24705856 0 24705856 G G G G G G G G A A A A G G G G G G A A
16 chr16_24708607 0 24708607 A A C C A C A A C C C C C C C C C C C C
16 chr16_24709412 0 24709412 G G A A A A G G G G G G A A A A A A G G
16 chr16_24711560 0 24711560 T T T T T T T T T T T T T T T T C C T T
16 chr16_24714623 0 24714623 A A A A A A A A A A A A A A A A A C A A
16 chr16_24723516 0 24723516 C C T T T T C C T T T T T T T T T T T T
16 chr16_24729941 0 24729941 C C C C C C C T C C C C C C C C C C C C
16 chr16_24740564 0 24740564 A A A A A A A A T T T T A A A A A A T T
16 chr16_24753008 0 24753008 C C C C C C C C C C C C A A C C C C C C
16 chr16_24761309 0 24761309 G G G G G G G G A A A A G G G G G G A A
16 chr16_24778796 0 24778796 T T T T T T T T A A A A T T T T T T A A
16 chr16_24781754 0 24781754 A A A A A A A G A A A A A A A A A A A A
16 chr16_24792591 0 24792591 T T T T T T T T A A A A T T T T T T A A
16 chr16_24792760 0 24792760 T T C T T T T T C C C C T T T T T T C C
16 chr16_24793616 0 24793616 A A A A A A A A G G G G A A A A A A G G
16 chr16_24794404 0 24794404 G G G G G G G G T T T T G G G G G G T T
16 chr16_24794539 0 24794539 C C C C G G C C C C C C C C C C C C C C
16 chr16_24796342 0 24796342 C C T T C C C C C C C C C C C C C C C C
16 chr16_24796428 0 24796428 C C C C C C C C C C C C C C C C T T C C
16 chr16_24797157 0 24797157 G G G G G G G G G G G G C G G G G G G G
16 chr16_24797477 0 24797477 C C C C C C C C C C C C C C C T C C C C
16 chr16_24799957 0 24799957 A A A A A A A A A A A A A A A A A G A A
16 chr16_24801226 0 24801226 A A C C A A A A A A A A A A A A A A A A
16 chr16_24803122 0 24803122 A G A A A A A A A A A A A A A A A A A A
16 chr16_24806934 0 24806934 A A A A A A A A C C C C A A A A A A C C
16 chr16_24809299 0 24809299 C C C C C C C C A A A A A A A A A A A A
16 chr16_24815749 0 24815749 G G A G G G G G G G G G G G G G G G G G
16 chr16_24817704 0 24817704 C C C C C C C C T T T T C C C C C C T T
16 chr16_24824428 0 24824428 G G G G G G A G G G G G G G G G G G G G
16 chr16_24825373 0 24825373 T T T T T T T T T T T T C T C C T T T T
16 chr16_24830628 0 24830628 T T T T T T T T A A A A T T T T T T A A
16 chr16_24836447 0 24836447 A A A A A A A A T T T T A A A A A A T T
16 chr16_24844803 0 24844803 C C C C C C C C C C A C C C C C C C A A
16 chr16_24848715 0 24848715 A C C C C C A C C C C C C C C C C C C C
16 chr16_24851010 0 24851010 G G G G G G G G G G G G C C C C C C G G
16 chr16_24853031 0 24853031 A A A A A C A A A A A A A A A A A A A A
16 chr16_24863411 0 24863411 C C C C C C C C C T C T C C C C C C T T
16 chr16_24886159 0 24886159 C C C C C C C C T T T T C C C C C C T T
16 chr16_24891988 0 24891988 G G A A G G G G G G G G G G G G G G G G
16 chr16_24893313 0 24893313 A T A A A A A A A A A A A A A A A A A A
16 chr16_24895740 0 24895740 T T C C C C T T C C C C C C C C C C C C
16 chr16_24909952 0 24909952 T T T T T T T T G T T T T T T T T T T T
16 chr16_24911404 0 24911404 G G G G A G G G G G G G G G G G G G G G
16 chr16_24913388 0 24913388 A C C C C C C C C C C C C C C C C C C C
16 chr16_24919053 0 24919053 C C C C C T C C C C C C T T T T T T C C
16 chr16_24919114 0 24919114 G G G G G G G G G G G G G G T T G G G G
16 chr16_24919758 0 24919758 T T T T T T T T C C C C T T T T T T C C
16 chr16_24925107 0 24925107 T T T T T T C T T T T T T T T T T T T T
16 chr16_24927863 0 24927863 G G G G G G G G G G G G A A G G G G G G
16 chr16_24939958 0 24939958 G G G G G G G G G G G G A A G G G G G G
16 chr16_24941405 0 24941405 C C C C C C C C C C C C C C C T C C C C
16 chr16_24953091 0 24953091 T T T T T T T T C C C C T T T T T T C C
16 chr16_24954269 0 24954269 C C C C C C C C G G G G C C C C C C G G
16 chr16_24954323 0 24954323 T T T T T T T T C C C C T T T T T T C C
16 chr16_24954878 0 24954878 T T T T T T T T T T C T T T T T T T T T
16 chr16_24956135 0 24956135 C C T T T T C C C C C C T T T T C C C C
16 chr16_24965036 0 24965036 G G G G G G G G T T T T G G T T G G T T
16 chr16_24987615 0 24987615 C C C C C C C C C C C C C T C C C C C C
16 chr16_24991780 0 24991780 T T G G G G T T G G G G G G G G G G G G
16 chr16_25007018 0 25007018 A A A A A A A A G G A G A A A A A A G G
16 chr16_25013637 0 25013637 A A G G G G A A G G G G G G G G G G G G
16 chr16_25014406 0 25014406 T T T T C T T T T T T T T T T T T T T T
16 chr16_25015688 0 25015688 A A G G G G A A G G G G G G G G G G G G
16 chr16_25016747 0 25016747 G G G G G G G G A A A A G G G G G G A A
16 chr16_25026833 0 25026833 G G G G G G G G G G G G A G G G G G G G
16 chr16_25027685 0 25027685 G G G G G G G G G G G G G G G G C G G G
16 chr16_25029591 0 25029591 G G G G G T G G G G G G G G G G G G G G
16 chr16_25033350 0 25033350 T T C C C C T T C C C C C C C C C C C C
16 chr16_25034481 0 25034481 C C C C C C C C A A A A C C C C C C A A
16 chr16_25038533 0 25038533 C C C C C T C C C C C C C C C C C C C C
16 chr16_25038996 0 25038996 G G G G G G G G G G G G G G A A G G G G
16 chr16_25043061 0 25043061 C C G G G G G G G G G G G G G G G G G G
16 chr16_25043296 0 25043296 A A A A A A A A A A A A A G A A A A A A
16 chr16_25047039 0 25047039 A A A A A A A A A A A A A A A C A A A A
16 chr16_25050251 0 25050251 C C T T C T C C C C C C C C C C C C C C
16 chr16_25051165 0 25051165 G G G G G G G G A A A A G G G G G G A A
16 chr16_25057273 0 25057273 T T T T T T T T T T T T T T T T C C T T
16 chr16_25064324 0 25064324 C C T T C C C C C C C C C C C C C C T T
16 chr16_25068689 0 25068689 G G G G G G G G G G G G G G C G G G G G
16 chr16_25075139 0 25075139 G G G G G G G G A A A A G G G G G G A A
16 chr16_25083397 0 25083397 G G A A A A G G A A A A A A A A A A A A
16 chr16_25084355 0 25084355 G G G G G G G G G G G G G G G G C C G G
16 chr16_25088711 0 25088711 G G G G G G G G G G G G G G A A G G G G
16 chr16_25089890 0 25089890 T T T T T T T T C C C C T T T T T T C C
16 chr16_25095086 0 25095086 A G A A A A A A A A A A A A A A A A A A
16 chr16_25101257 0 25101257 A A A A A A A A A A A A A G A A A A A A
16 chr16_25103317 0 25103317 G G G G G G G G G G G G A A G G G G G G
16 chr16_25103600 0 25103600 G G G G G G G G G G G G G G G G A G G G
16 chr16_25105236 0 25105236 C C C C C C C C C C C C C C C C C T C C
16 chr16_25111870 0 25111870 C C C C C C C C C C C C A C C C C C C C
16 chr16_25112282 0 25112282 A A A A A G A A A A A A A A A A A A A A
16 chr16_25114933 0 25114933 C C C C C C C C T T T T C C C C C C T T
16 chr16_25116103 0 25116103 A A A A A A A A G G G G A A A A A A G G
16 chr16_25116613 0 25116613 G G A A G G G G G G G G G G G G G G G G
16 chr16_25117317 0 25117317 C C C T C C C C C C C C C C C C C C C C
16 chr16_25117796 0 25117796 T T T T T T T T A A A A T T T T T T A A
16 chr16_25128976 0 25128976 G G G G G G G G A A A A G G G G G G A A
16 chr16_25136962 0 25136962 T T T T T T T T T T T T G T T T G G T T
16 chr16_25139574 0 25139574 T T G G T T T T T T T T T T T T T T T T
16 chr16_25141395 0 25141395 C T C C C C C C C C C C C C C C C C C C
16 chr16_25144403 0 25144403 A A A A A A A G A A A A A A A A A A A A
16 chr16_25147220 0 25147220 C C C C C C C C T T T T C C C C C C T T
16 chr16_25150686 0 25150686 G G C C C C G G G G G G G G G G G G G G
16 chr16_25159568 0 25159568 C C C C C C C C C C C G C C C C C C C C
16 chr16_25165564 0 25165564 G G G G G G G G G G G G G T G G G G G G
16 chr16_25171693 0 25171693 G G G G G G G G G G G G G T G G G G G G
16 chr16_25172240 0 25172240 C C C C G G C C C C C C C C C C C C C C
16 chr16_25180888 0 25180888 G G T T T T G G T T T T T T T T T T T T
16 chr16_25181075 0 25181075 T T T T T T T T G G G G T T T T T T G G
16 chr16_25185556 0 25185556 G G G G G G G G A A A G G G G G G G A A
16 chr16_25193077 0 25193077 T T T T T T T T T T T T C T C C T T T T
16 chr16_25196064 0 25196064 G G G G G G G G G G G G G G G G A G G G
16 chr16_25197091 0 25197091 G G G G G G G G G G G T G G G G G G G G
16 chr16_25198816 0 25198816 G G G G A A G G G G G G G G G G G G G G
16 chr16_25199802 0 25199802 A A A A A A A A A C C C A A A A A A A A
16 chr16_25205148 0 25205148 T T T T T T T T T T T T T T T T C C T T
16 chr16_25206603 0 25206603 T T T T T T T T T T T T C T T T T T T T
16 chr16_25217687 0 25217687 G G G G G G G G A G A A G G G G G G G G
16 chr16_25223296 0 25223296 C C C C C C C C A A A A C C C C C C A A
16 chr16_25223507 0 25223507 G G G G A G G G G G G G G G G G G G G G
16 chr16_25226596 0 25226596 G G G G G G G G G G G G C G G G G G G G
16 chr16_25228306 0 25228306 G G G T T T G G G G G G G G G G G G G G
16 chr16_25230498 0 25230498 C C C C C C C C C C C C C C C T C C C C
16 chr16_25247409 0 25247409 G G G G G G G G A G G G G G G G G G A A
16 chr16_25254002 0 25254002 T T T T T T T T C C C C T T T T T T C C
16 chr16_25255198 0 25255198 A A A A A A A A G G G G A A A A A A G G
16 chr16_25256134 0 25256134 T T T T T T T T C C C C T T T T T T C C
16 chr16_25264049 0 25264049 A A A A A A A A A A A A A G A A A A A A
16 chr16_25266767 0 25266767 T T T T T T T T T T T T T T T T C T T T
16 chr16_25276692 0 25276692 C C T T T T C C T T T T T T T T T T T T
16 chr16_25285458 0 25285458 T T T T T T T T T T C T T T T T T T T T
16 chr16_25294048 0 25294048 G G A A A G G G G G G G G G G G G G G G
16 chr16_25298047 0 25298047 G G G G G G G G G G G G C G G G G G G G
16 chr16_25308193 0 25308193 A A A A A A A A T T T T A A A A A A T T
16 chr16_25310113 0 25310113 A A A A A A A A A A A A A G A A A A A A
16 chr16_25318648 0 25318648 T T C C C C T T C C C C C C C C C C C C
16 chr16_25321179 0 25321179 T T T T T T T T T T T T T T C C T T T T
16 chr16_25323819 0 25323819 G G G G G G G G C C C C G G G G G G C C
16 chr16_25336163 0 25336163 T T C C C C T T C C C C C C C C C C C C
16 chr16_25340206 0 25340206 T T T T T T T T C C C C T T T T T T C C
16 chr16_25357484 0 25357484 T T T T T T T T T T T T T T T T G G T T
16 chr16_25358704 0 25358704 C C G G C G C C C C C C C C C C C C C C
16 chr16_25359208 0 25359208 T T T T T T T T T T T T T T T T C C T T
16 chr16_25367927 0 25367927 T T T T T T T T C C C C T T T T T T C C
16 chr16_25368087 0 25368087 G G A A A A G G G G G G G G G G G G G G
16 chr16_25378972 0 25378972 G G G G G G G G A A A A G G G G G G A A
16 chr16_25382481 0 25382481 T T T T T T T T T T T T T T T T C T T T
16 chr16_25383340 0 25383340 T T T T T T T T T T C T T T T T T T T T
16 chr16_25386308 0 25386308 A A A A A A A A C C C C A A A A A A C C
16 chr16_25397637 0 25397637 T T T T T T C T T T T T T T T T T T T T
16 chr16_25409903 0 25409903 G G G G G G G G G G G T G G G G G G G G
16 chr16_25414483 0 25414483 A A A A A A A A C C C C A A A A A A C C
16 chr16_25425479 0 25425479 G G G G G G G G G G G G G G G G A A G G
16 chr16_25429161 0 25429161 T T T T T T T T T T T T C C T T T T T T
16 chr16_25431585 0 25431585 G G G G G G G G T T T T G G G G G G T T
16 chr16_25433285 0 25433285 T T T T T T T T T T G T T T T T T T T T
16 chr16_25441997 0 25441997 A A G G G G A A G G G G G G G G G G G G
16 chr16_25455458 0 25455458 A A A A A A A A G G G G A A A A A A G G
16 chr16_25459038 0 25459038 T T T T C T T T C C C C C C T T C C C C
16 chr16_25472289 0 25472289 A A A A A A A A G G G G A A A A A A G G
16 chr16_25473581 0 25473581 A A A A A A A A T T T T A A A A A A T T
16 chr16_25473796 0 25473796 C T C C C C T T C C C C C C C C C C C C
16 chr16_25476497 0 25476497 T T T T T T T T C C C C T T T T T T C C
16 chr16_25478317 0 25478317 G G G G G G G G G G G G G G T T G G G G
16 chr16_25483337 0 25483337 C C C C C T C C C C C C C C C C C C C C
16 chr16_25485114 0 25485114 T T T T T T T T C C C T T T T T T T C C
16 chr16_25485837 0 25485837 C C C C C T C C C C T T C C C C C C C C
16 chr16_25486918 0 25486918 C C C C A A C C C C C C C C C C C C C C
16 chr16_25491624 0 25491624 T T G T G T T T T T T T T T T T T T T T
16 chr16_25494968 0 25494968 G G G G A G G G G G G G G G G G G G G G
16 chr16_25498029 0 25498029 T T T T T T T T T T T T T T T T C C T T
16 chr16_25498451 0 25498451 C C C C C C C C C C C C C T C C C C C C
16 chr16_25509853 0 25509853 C C C C C C C C T T T T C C C C C C T T
16 chr16_25514833 0 25514833 G G G G A G G G G G G G G G G G G G G G
16 chr16_25516415 0 25516415 A A A A A A A A A A A A A A A A G G A A
16 chr16_25518107 0 25518107 G G G G G G G G G G G G G T G G G G G G
16 chr16_25523556 0 25523556 C C C C C C C T C C C C C C C C C C C C
16 chr16_25524517 0 25524517 T T G G G G T T G G G G G G G G G G G G
16 chr16_25524688 0 25524688 C C C C C C C G C C C C C C C C C C C C
16 chr16_25527830 0 25527830 T T T T T T T T C C C C T T T T T T C C
16 chr16_25531578 0 25531578 T T T T T T T T A A A A T T T T T T A A
16 chr16_25531850 0 25531850 T T T T T T T T T T T T T T T T G T T T
16 chr16_25532589 0 25532589 G G G G G G G G T T T T G G G G G G T T
16 chr16_25533457 0 25533457 C C T T T T T T T T T T T T T T T T T T
16 chr16_25539955 0 25539955 G G G G G G G G G G G G G G G T G G G G
16 chr16_25554785 0 25554785 A A A C C C A A A A A A A A A A A A A A
16 chr16_25555583 0 25555583 A A A A A A A A G G G G A A A A A A G G
16 chr16_25556766 0 25556766 G G G G G G G G G G G G G G G G G T G G
16 chr16_25558604 0 25558604 A A A G A A A A A A A A A A A A A A A A
16 chr16_25558953 0 25558953 A A A G A A A A A A A A A A A A A A A A
16 chr16_25559125 0 25559125 T T A A A A T T A A A A T T T T T T A A
16 chr16_25561563 0 25561563 T T C C C C T T T T T T T T T T T T T T
16 chr16_25569136 0 25569136 G G G G G G G G G G G G A G G G G G G G
16 chr16_25569386 0 25569386 A A A G A G A A A A A A A A A A A A A A
16 chr16_25580496 0 25580496 G G G G G G G G A A A A G G G G G G A A
16 chr16_25597318 0 25597318 C C C C C C C C C C C C C C T T C C C C
16 chr16_25602315 0 25602315 C C C C C C C C C C C C C C C T C C C C
16 chr16_25603423 0 25603423 G G A G G G G G G G G G G G G G G G G G
16 chr16_25605245 0 25605245 A A A A A A A A G G G G A A A A A A G G
16 chr16_25605752 0 25605752 C C C C C C C C C C C C C C T T C C C C
16 chr16_25606636 0 25606636 G G G G G T G G G G G G G G G G G G G G
16 chr16_25606988 0 25606988 G G G G G G G G A A A A G G G G G G A A
16 chr16_25608765 0 25608765 C C C C C C C C C C C C C G C C C C C C
16 chr16_25609776 0 25609776 G G G G G G A G G G G G G G G G G G G G
16 chr16_25614126 0 25614126 A G G G G G A G G G G G G G G G G G G G
16 chr16_25617157 0 25617157 G G G G G G G G A A A A G G G G G G A A
16 chr16_25617853 0 25617853 C C C C C T C C C C C C C C C C C C C C
16 chr16_25622748 0 25622748 A A A A A A A A A A A A A A A G A A A A
16 chr16_25623675 0 25623675 G G G G G G G G G G G G T T G G G G G G
16 chr16_25632323 0 25632323 G G A G A A G G G G G G A A A G A A G G
16 chr16_25632795 0 25632795 G G G G G G G G G G G T G G G G G G T T
16 chr16_25635210 0 25635210 C C C C C C C G C C C C C C C C C C C C
16 chr16_25636472 0 25636472 C C C C C C C C T T T T C C C C C C T T
16 chr16_25638053 0 25638053 A A A A A A A A T T T T A A A A A A T T
16 chr16_25638625 0 25638625 C C C C C C C C C C C C C T C C C C C C
16 chr16_25641029 0 25641029 G G G G G G G G G G G G A G G G G G G G
16 chr16_25644901 0 25644901 C C C C C C C C G G G G C C C C C C G G
16 chr16_25645642 0 25645642 G G G G G G G G A A A A G G G G G G A A
16 chr16_25646538 0 25646538 C T C T C C C T C C C C C C C C C C C C
16 chr16_25652237 0 25652237 G G G G G G A G G G G G G G G G G G G G
16 chr16_25658751 0 25658751 G G A A A A G G G G G G G G G G G G G G
16 chr16_25664889 0 25664889 C C C C C C C C C C C C C C T T C C C C
16 chr16_25666297 0 25666297 T T T T T T A T T T T T T T T T T T T T
16 chr16_25666720 0 25666720 A A G G G G G G G G G G G G G G G G G G
16 chr16_25666920 0 25666920 A A A A A A A A C C C C A A A A A A C C
16 chr16_25673871 0 25673871 G G G G G G G G G G A G G G G G G G G G
16 chr16_25683097 0 25683097 C C T T T T T T T T T T T T T T T T T T
16 chr16_25689405 0 25689405 G G G G G G A G G G G G G G G G G G G G
16 chr16_25690281 0 25690281 G G G G G G G G G G A G G G G G G G G G
16 chr16_25692921 0 25692921 G G G G G G G G A A A A G G G G G G A A
16 chr16_25699222 0 25699222 C C T T C C C C C C C C C C C C C C C C
16 chr16_25707498 0 25707498 T T T T T T T T T T C C T T T T T T T T
16 chr16_25710695 0 25710695 A A A A A A A A G G G G A A A A A A G G
16 chr16_25713834 0 25713834 T T T T T T T T T T G T T T T T T T T T
16 chr16_25716863 0 25716863 A A A A A A A A A A A A A A G G A A A A
16 chr16_25717913 0 25717913 G G G G G G G G G G A G G G G G G G G G
16 chr16_25719574 0 25719574 G G G G G G G G G G G G A A G G G G G G
16 chr16_25720067 0 25720067 G G G G G G G G G G A G G G G G G G G G
16 chr16_25723268 0 25723268 C C C C C C C C C C C C C T C C C C C C
16 chr16_25728476 0 25728476 A A A A A A A A G G A A A A A A A A A A
16 chr16_25728882 0 25728882 C C C C C C C C T T T T C C C C C C T T
16 chr16_25734315 0 25734315 A A A A A A A A A A A A A A A A A G A A
16 chr16_25747634 0 25747634 T T T T C T T T T T T T T T T T T T T T
16 chr16_25756108 0 25756108 T T T T T T T T A A A T T T T T T T A A
16 chr16_25758110 0 25758110 G G G G G G G G T T T T G G G G G G T T
16 chr16_25758461 0 25758461 G G G G A G G G A A A A G G G G G G A A
16 chr16_25761239 0 25761239 G G G G G G G G A A A A G G G G G G A A
16 chr16_25761905 0 25761905 C C C C C C C C C C C T C C C C C T C C
16 chr16_25771850 0 25771850 C C C C C C C C T T T T C C C C C C T T
16 chr16_25775749 0 25775749 T T T T T T T T C C C C T T T T T T C C
16 chr16_25781720 0 25781720 C C C C C T C C C C C C C C C C C C C C
16 chr16_25798382 0 25798382 T T T T T T T T G G G G T T T T T T G G
16 chr16_25805020 0 25805020 G G G G G G G G G G G G G G G G A A G G
16 chr16_25808038 0 25808038 A G A A A A G G A A A A A A A A A A A A
16 chr16_25817408 0 25817408 G G G G G G G G A A A A G G G G G G A A
16 chr16_25819156 0 25819156 C C C T C T C C C C C C C C C C C C C C
16 chr16_25819391 0 25819391 C T C C C C C T C C C C C C C C C C C C
16 chr16_25833338 0 25833338 G G C C C G G G G G G G G G G G G G G G
16 chr16_25836770 0 25836770 G G G G A G G G G G G G G G G G G G G G
16 chr16_25838364 0 25838364 C T C C C T C T C C C C C C C C C C C C
16 chr16_25838425 0 25838425 C C C C C C C C T T T T C C C C C C T T
16 chr16_25847077 0 25847077 C C C C C C C C C C C C C C T T C C C C
16 chr16_25847379 0 25847379 G G G G G G G G G G G G G G A A G G G G
16 chr16_25848977 0 25848977 G G A G G G G G G G A G G G G G G G G G
16 chr16_25849912 0 25849912 A A A A A A A A A A A A A C A A A A A A
16 chr16_25854218 0 25854218 A A A G A A A A A A A A A A A A A A G G
16 chr16_25854735 0 25854735 A G A A A A A G A A A A A A A A A A A A
16 chr16_25854824 0 25854824 T T T T T T T T G G G G T T T T T T G G
16 chr16_25857925 0 25857925 C C C C C T C C C C C C T T T T T T C C
16 chr16_25859290 0 25859290 C C C C C C C C T T T T C C C C C C T T
16 chr16_25862051 0 25862051 T T T T T T T T T T T T T T T T C T T T
16 chr16_25864895 0 25864895 T T T T T T T T T T T T T T G G T T T T
16 chr16_25868592 0 25868592 A A A A A A A A G G G G A A A A A A G G
16 chr16_25870580 0 25870580 T T T T G T T T T T T T T T T T T T T T
16 chr16_25881942 0 25881942 C C C C C C C C C C C C C C T T C C C C
16 chr16_25885992 0 25885992 C C C C C C C G C C C C C C C C C C C C
16 chr16_25887706 0 25887706 G G G G G G G G G G G G A G G G A A G G
16 chr16_25892486 0 25892486 G G G G G G G G G G G T G G G G G G G G
16 chr16_25896663 0 25896663 G G G G G G G G A A A A G G G G G G A A
16 chr16_25900466 0 25900466 C C C C C C C C C C C C C C C C T T C C
16 chr16_25908597 0 25908597 A A A A A A A A G G G G A A A A A A G G
16 chr16_25911478 0 25911478 T T T T T T T T C C C C T T T T T T C C
16 chr16_25919028 0 25919028 A T T T T T T T T T T T T T T T T T T T
16 chr16_25922952 0 25922952 G G G G G G G G T T T T G G G G G G T T
16 chr16_25923667 0 25923667 G G G G G G G G A A A A G G G G G G A A
16 chr16_25924589 0 25924589 A A A A A A A A A A A A A G A A A A A A
16 chr16_25943475 0 25943475 A A A A A A A G A A A A A A A A A A A A
16 chr16_25946981 0 25946981 T T T T T T T T T T T T G T T T T T T T
16 chr16_25955491 0 25955491 A A A A A A A A T T T T A A A A A A T T
16 chr16_25956213 0 25956213 C T T T T T T T T T T T T T T T T T T T
16 chr16_25956730 0 25956730 G G T T T T G G G G G G T T T T T T G G
16 chr16_25959859 0 25959859 A A A A A A A A A A A A A A G G A A A A
16 chr16_25970630 0 25970630 C C C C C C C C C C C C C C C C C G C C
16 chr16_25987982 0 25987982 A A A A A A A A G G G G A A A A A A G G
16 chr16_25994415 0 25994415 A A A A A A A A A A A A G G G G A A A A
16 chr16_25999295 0 25999295 C T C C C C C C C C C C C C C C C C C C
16 chr16_25999643 0 25999643 G G G G G G G G G G G G A G G G G G G G
16 chr16_26008235 0 26008235 A A A A A A A A T T T T A A A A A A T T
16 chr16_26010125 0 26010125 A A A A A A A A A A A A A G A A A A A A
16 chr16_26010927 0 26010927 G G A G G G G G G G G G G G G G G G G G
16 chr16_26017545 0 26017545 G G G G G G G G G G G G G G C C G G G G
16 chr16_26018381 0 26018381 T T C T T T T T T T T T T T T T T T T T
16 chr16_26020156 0 26020156 T T T T T T T T T T T T T T C C T T T T
16 chr16_26022827 0 26022827 T T G T G T T T T T T T T T T T T T T T
16 chr16_26023539 0 26023539 G G G G G G G G G G G G G G C C G G G G
16 chr16_26024449 0 26024449 G G G G G G G G A A A A A A G G A A A A
16 chr16_26025286 0 26025286 C C A C A C C C C C C C C C C C C C C C
16 chr16_26027709 0 26027709 T T T T T T T T T T T T T T C C T T T T
16 chr16_26032605 0 26032605 G G G G G G G G G G G G G G G G A A G G
16 chr16_26043570 0 26043570 A A A A A C A A A A A A A A A A A A A A
16 chr16_26046813 0 26046813 T T T T T T T T C C C C T T T T T T C C
16 chr16_26049541 0 26049541 C C C C C T C C C C C C C C C C C C C C
16 chr16_26054166 0 26054166 C C T T T T C T T T T T C C C C C C T T
16 chr16_26057672 0 26057672 A A A G A G A A A A A A A A A A A A A A
16 chr16_26064948 0 26064948 A A A A A A A A G G G G A A A A A A G G
16 chr16_26066438 0 26066438 G G G G A G G G G G G G G G G G G G G G
16 chr16_26067403 0 26067403 A A A A A A A A A A A A A G A A A A A A
16 chr16_26083072 0 26083072 T T T T T T T T T T T T C T T T T T T T
16 chr16_26083730 0 26083730 G G A G G G G G G G G G G G G G G G G G
16 chr16_26087501 0 26087501 T T T T T T T T C C C C T T T T T T C C
16 chr16_26090952 0 26090952 G G G G G G G T G G G G G G G G G G G G
16 chr16_26099041 0 26099041 C C C C C C C C T T T T C C C C C C T T
16 chr16_26101902 0 26101902 G G G G G G G G G G G G A G G G G G G G
16 chr16_26102106 0 26102106 C C C C C T C C C C C C C C C C C C C C
16 chr16_26105515 0 26105515 C C C C C T C C C C C C C C C C C C C C
16 chr16_26111901 0 26111901 C C C C C C C C C C C C C C C C T T C C
16 chr16_26116882 0 26116882 A A A A A A A A A A A A C C A A A A A A
16 chr16_26118697 0 26118697 A A A A A A A A G G G G A A A A A A G G
16 chr16_26130844 0 26130844 T T T T T T T T A A A A T T T T T T A A
16 chr16_26131197 0 26131197 C C T T T T T T T T T T T T T T T T T T
16 chr16_26138479 0 26138479 C C C C C C C C C C C C T T C C C C C C
16 chr16_26138918 0 26138918 C C C C C C C C T T T T C C C C C C T T
16 chr16_26143590 0 26143590 C C C C C C C C C C C G C C C C C C C C
16 chr16_26146038 0 26146038 C C C C C C C C C C C C C C T T C C C C
16 chr16_26147992 0 26147992 T T T T T T T T G G G G T T T T T T G G
16 chr16_26160538 0 26160538 A A A A A A A A A A A A C C C C C C A A
16 chr16_26165511 0 26165511 C G G G G G G G G G G G G G G G G G G G
16 chr16_26170308 0 26170308 A A A A A A A A G G A G A A A A A A G G
16 chr16_26176047 0 26176047 T T T T T T T T T T T T T T T T C T T T
16 chr16_26188975 0 26188975 C T T T C C C C C C C C C C C C C C C C
16 chr16_26190795 0 26190795 T T T T T T T T T T T T C T T T T T T T
16 chr16_26192405 0 26192405 T T C C C C T T C C C C C C C C C C C C
16 chr16_26207757 0 26207757 G G G G G G G G G G G G G G A A G G G G
16 chr16_26207983 0 26207983 C C C C C C C C T T T T C C C C C C T T
16 chr16_26208519 0 26208519 C C C C C C C T C C C C C C C C C C C C
16 chr16_26209458 0 26209458 C C T T T T C C C C C C C C C C C C C C
16 chr16_26219428 0 26219428 A A A A A A A A A A A A A A A A G G A A
16 chr16_26222746 0 26222746 A A G G G G G G G G G G G G G G G G G G
16 chr16_26224030 0 26224030 A A A A A C A A A A A A A A A A A A A A
16 chr16_26243773 0 26243773 G G G G G G G G A A A A G G G G G G A A
16 chr16_26243901 0 26243901 C C C C C C C T C C C C C T C C C C C C
16 chr16_26245312 0 26245312 C C C C C C C C C C C C C T C C C C C C
16 chr16_26250879 0 26250879 C C C C C C C C A A A A C C C C C C A A
16 chr16_26253913 0 26253913 A A G G A A A A A A A A A A A A A A A A
16 chr16_26255061 0 26255061 T T C C C T T T T T T T T T T T T T T T
16 chr16_26257117 0 26257117 C C C C C C C C A A A A C C C C C C A A
16 chr16_26264255 0 26264255 G G G G G G G G G G G G G G T T G G G G
16 chr16_26267648 0 26267648 C C C C C C C C C C C C C C C C G G C C
16 chr16_26275498 0 26275498 G G G G G G G G G G G G G G G G A A G G
16 chr16_26276130 0 26276130 T T T T T T T T T T T T A T T T T T T T
16 chr16_26276776 0 26276776 C C C C C C C C C C C C C C C C C G C C
16 chr16_26277381 0 26277381 T T T T T T T T G G G G T T T T T T G G
16 chr16_26279792 0 26279792 G G G G G G G G T T T T G G G G G G T T
16 chr16_26281432 0 26281432 G G G G G G G G G G G G T T G G T T G G
16 chr16_26284421 0 26284421 G G G G A G G G G G G G G G G G G G G G
16 chr16_26285776 0 26285776 T T T T T T T T C C C C T T T T T T C C
16 chr16_26289789 0 26289789 C C A C A A C C C C C C C C C C C C C C
16 chr16_26293875 0 26293875 G G G G G G G G A A A A G G G G G G A A
16 chr16_26295728 0 26295728 G G G G G G G G A A A A G G G G G G A A
16 chr16_26300798 0 26300798 C C C C C C C C G G G G C C C C C C G G
16 chr16_26305143 0 26305143 A A A A A A A A A A A A A T A A A A A A
16 chr16_26305227 0 26305227 T T T T T T T T C C C C T T T T T T C C
16 chr16_26306420 0 26306420 A A A A A A A A T T T T A A A A A A T T
16 chr16_26310190 0 26310190 A A A G G G A A A A A A A A A A A A A A
16 chr16_26318127 0 26318127 C C C C C C C C C C C C C C C C C T T T
16 chr16_26325246 0 26325246 A A A A A A G G A A A A A A A A A A A A
16 chr16_26331904 0 26331904 C C C C C G C C C C C C C C C C C C C C
16 chr16_26332206 0 26332206 G G A G A G G G G G G G G G G G G G G G
16 chr16_26334178 0 26334178 C C G G C G C C C C C C C C C C C C C C
16 chr16_26336045 0 26336045 T T T T T T T T G G G G T T T T T T G G
16 chr16_26339792 0 26339792 A A A A A A A A A A A A A C A A A A A A
16 chr16_26342352 0 26342352 T T T T T T T T C C C C T T T T T T C C
16 chr16_26349538 0 26349538 G G G G G G G G G G G G A G G G G G G G
16 chr16_26353265 0 26353265 G G G G G G G G A A A A G G G G G G A A
16 chr16_26369013 0 26369013 T T T T T T T T C C C C T T T T T T C C
16 chr16_26378525 0 26378525 A A A G G G A A A A A A G G G G G G A A
16 chr16_26384662 0 26384662 A A A A A A A A T T T T A A A A A A T T
16 chr16_26385453 0 26385453 G G G G G G A G G G G G G G G G G G G G
16 chr16_26387815 0 26387815 A A A A A A A A A A A A A A A A A G A A
16 chr16_26391884 0 26391884 G G G G G G G G A A A A G G G G G G A A
16 chr16_26399444 0 26399444 C C C C C C C C C C C C C C C C A C C C
16 chr16_26406098 0 26406098 T T C C C T T T T T T T T T T T T T T T
16 chr16_26406466 0 26406466 T T T T T T T T T T T T T T T T C T T T
16 chr16_26407602 0 26407602 A A A A A A A A C C C C A A A A A A C C
16 chr16_26408435 0 26408435 C C C T C T C C C C C C C C C C C C T T
16 chr16_26414497 0 26414497 A A A A A A A A G G G G A A A A A A G G
16 chr16_26417029 0 26417029 C C C C C C C C T T T T C C C C C C T T
16 chr16_26419786 0 26419786 C C C C C C C C G G G G C C C C C C G G
16 chr16_26427495 0 26427495 A A A A A A A A A A A A A A A A A G A A
16 chr16_26430799 0 26430799 C C C C C C C T C C C C C C C C C C C C
16 chr16_26439795 0 26439795 G G G G G G G G G G G G A G G G G G G G
16 chr16_26450145 0 26450145 G G G G G G G G A A G G G G G G G G G G
16 chr16_26457165 0 26457165 T T T T T T T T A A A A T T T T T T A A
16 chr16_26457371 0 26457371 G G G G A G G G G G G G G G G G G G G G
16 chr16_26459364 0 26459364 T T T T T T T T T T T T T T C C T T T T
16 chr16_26460759 0 26460759 A A A A A A A A G G G G A A A A A A G G
16 chr16_26461878 0 26461878 C C C C C C C C C C C C C G C C C C C C
16 chr16_26466771 0 26466771 C C C C G G C C C C C C C C C C C C C C
16 chr16_26470253 0 26470253 C C C C A A C C C C C C C C C C C C C C
16 chr16_26473856 0 26473856 C C C C C C C C C C C T C C C C C C C C
16 chr16_26476252 0 26476252 A A A A A A A A G G G G A A A A A A G G
16 chr16_26482422 0 26482422 T T T T T T T T C C C C T T T T T T C C
16 chr16_26485845 0 26485845 G G G G G G G G A A A A G G G G G G A A
16 chr16_26497211 0 26497211 A A A A A A A A A A A A A A G G A A A A
16 chr16_26503861 0 26503861 T T T T T T T T G G G T T T T T T T G G
16 chr16_26512133 0 26512133 A A C C C C C C C C C C C C C C C C C C
16 chr16_26521128 0 26521128 C C C T T T C C C C C C C C C C C C C C
16 chr16_26523243 0 26523243 G G G G G G G G G G G G A G G G G G G G
16 chr16_26525108 0 26525108 T T A T A A T T T T T T T T T T T T T T
16 chr16_26534158 0 26534158 T T T T T T C C T T T T T T T T T T T T
16 chr16_26535025 0 26535025 C C C C C C C C C C C C T T C C C C C C
16 chr16_26552050 0 26552050 T T T T T T T T T T T T T T A A T T T T
16 chr16_26555009 0 26555009 C C C C C C C C C C C C C C C C C T C C
16 chr16_26555033 0 26555033 A A A A A A A A A A A A A G A A A A A A
16 chr16_26556351 0 26556351 C C C C C C C C A A A A C C C C C C A A
16 chr16_26556421 0 26556421 A A A A A A A A A A A A A G A A A A A A
16 chr16_26564972 0 26564972 G G G G G G G G G G G G G G G G A G G G
16 chr16_26576644 0 26576644 G G G G G G G G A A A A G G G G G G A A
16 chr16_26584932 0 26584932 A A A A A A A A T T A A A A A A A A A A
16 chr16_26594317 0 26594317 C C C C C C C C C C C C T T T T T T C C
16 chr16_26601791 0 26601791 T T T T T T C C T T T T T T T T T T T T
16 chr16_26606122 0 26606122 C C C C C C C C C C A C C C C C C C C C
16 chr16_26607408 0 26607408 G G G G G G G G C C C C G G G G G G C C
16 chr16_26609999 0 26609999 T T T T T T T T T T T T T T A A T T T T
16 chr16_26613195 0 26613195 A A A A A A A A G G G G A A A A A A G G
16 chr16_26615213 0 26615213 G G G G G G G G A A A A G G G G G G A A
16 chr16_26616417 0 26616417 T T T T T T T T C C T T T T T T T T T T
16 chr16_26623503 0 26623503 C C C C C C C C C C C T C C C C C C C C
16 chr16_26629955 0 26629955 C C C C C T C C C C C C C C C C C C C C
16 chr16_26631425 0 26631425 G G G G G G G G A A A A G G G G G G A A
16 chr16_26631835 0 26631835 C C C C C T C C C C C C C C C C C C C C
16 chr16_26632979 0 26632979 G G G G A G G G G G G G G G G G G G G G
16 chr16_26637571 0 26637571 G G G G G G G G G G G G G G A A G G G G
16 chr16_26640568 0 26640568 T T T T T T T T C C C C T T T T T T C C
16 chr16_26641186 0 26641186 A G G G G G G G G G G G G G G G G G A A
16 chr16_26643774 0 26643774 A A A A A A A A A A A C A A A A A A A A
16 chr16_26643950 0 26643950 T T T T G G T T T T T T T T T T T T T T
16 chr16_26645753 0 26645753 G G G G G G G G G G C G G G G G G G C C
16 chr16_26645895 0 26645895 T T T T T T T T T T T T G G T T T T T T
16 chr16_26656255 0 26656255 G G A G G G G G G G G G G G G G G G G G
16 chr16_26682853 0 26682853 G G G G G G C G G G G G G G G G G G G G
16 chr16_26710190 0 26710190 A A G G G G A A G G G G G G G G G G G G
16 chr16_26713543 0 26713543 C C T T T T C C T T T T T T T T T T T T
16 chr16_26716599 0 26716599 T T T T T T T T T T T T T T C C T T T T
16 chr16_26718447 0 26718447 A A A A A A A A C C A A A A A A A A A A
16 chr16_26719962 0 26719962 G G G G G G G G G G A G G G G G G G G G
16 chr16_26731557 0 26731557 G G G G G G G G G G G T G G G G G G G G
16 chr16_26739889 0 26739889 T T T T T T T T C C C T T T T T T T T T
16 chr16_26753056 0 26753056 T T T T T T T T C C C C T T T T T T C C
16 chr16_26774238 0 26774238 T T T T T T T T C C C C T T T T T T C C
16 chr16_26786023 0 26786023 A A A A A A A A A A A A A G A A A A A A
16 chr16_26787715 0 26787715 T T A A T T T T T T T T T T T T T T T T
16 chr16_26790103 0 26790103 G G G G G G G G A A A A G G G G G G A A
16 chr16_26791863 0 26791863 G G G G A G G G G G G G G G G G G G G G
16 chr16_26799822 0 26799822 C C C C C C C C T T T T C C C C C C T T
16 chr16_26802294 0 26802294 C C C C C G C C C C C C C C C C C C C C
16 chr16_26802831 0 26802831 A A A A A A A A G G A G A A A A A A G G
16 chr16_26805945 0 26805945 A A A A A A A A A A A A A A A A A C A A
16 chr16_26806379 0 26806379 T T T T C T T T T T T T T T T T T T T T
16 chr16_26811838 0 26811838 C C C C C C C C C C C C C C A A C C C C
16 chr16_26817423 0 26817423 C C C C C G C C C C C C C C C C C C C C
16 chr16_26822048 0 26822048 C T T T T T T T T T T T T T T T T T T T
16 chr16_26828265 0 26828265 T T T T T T T T T T C T T T T T T T T T
16 chr16_26831248 0 26831248 G G G G G G G G C C C C G G G G G G C C
16 chr16_26841746 0 26841746 C C C C C C C C C C C C C C C C T T C C
16 chr16_26842370 0 26842370 C C C C C C C C C C C C C C C C C T C C
16 chr16_26848853 0 26848853 A A A A A A A A A A A A A A T T A A A A
16 chr16_26849140 0 26849140 A A A A A A A A A A A A A G A A A A A A
16 chr16_26850178 0 26850178 T T T T T T T T C C C C T T T T T T C C
16 chr16_26856806 0 26856806 A A A A G G A A A A A A A A A A A A A A
16 chr16_26864730 0 26864730 C C C C C C C C C C C C C T C C C C C C
16 chr16_26873940 0 26873940 C C C C C C C C C C C C C C T T C C C C
16 chr16_26881632 0 26881632 A A A A A A A A C C C C A A A A A A C C
16 chr16_26885857 0 26885857 G G G G G G G G G G C G G G G G G G G G
16 chr16_26888745 0 26888745 T T C T T T T T T T T T T T T T T T T T
16 chr16_26890106 0 26890106 T T T T T T T T C C C C T T T T T T C C
16 chr16_26890797 0 26890797 A A A A A A A A G G G G A A A A A A G G
16 chr16_26891820 0 26891820 C T C C C C C C C C C C C C C C T T C C
16 chr16_26894171 0 26894171 T T T T T T T T C C C C T T T T T T C C
16 chr16_26921499 0 26921499 C C C C C C C C C C C C C C C C G G C C
16 chr16_26927053 0 26927053 A A A A A A A A G G G G A A A A A A G G
16 chr16_26929128 0 26929128 T T T T T T T T C C C C T T T T T T C C
16 chr16_26930413 0 26930413 C C C C C C C C T T T T C C C C C C T T
16 chr16_26934323 0 26934323 C C C C C C C C C C C C C C C C C T C C
16 chr16_26935522 0 26935522 A A A A G G A A A A A A A A A A A A A A
16 chr16_26938055 0 26938055 T T T T C T T T T T T T T T T T T T T T
16 chr16_26938489 0 26938489 C C C C C C C C C C C C C C C C C T C C
16 chr16_26939537 0 26939537 G G A A G G G G G G G G G G G G G G G G
16 chr16_26945330 0 26945330 G G G G C G G G G G G G G G G G G G G G
16 chr16_26948363 0 26948363 G G G G A G G G A A G G G G G G G G G G
16 chr16_26958060 0 26958060 C C C C C C C C T T T T C C C C C C T T
16 chr16_26958677 0 26958677 A A G G G G A G G G G G G G G G G G G G
16 chr16_26959228 0 26959228 T T T T T T T T T T T T T T T T C C T T
16 chr16_26965536 0 26965536 G T G G G G G T G G G G G G G G G G G G
16 chr16_26967072 0 26967072 T T T T T T T T C C C C T T T T T T T T
16 chr16_26983967 0 26983967 A A A A A A A A G G G G A A A A A A G G
16 chr16_26985715 0 26985715 A A A A A A A A G G G G A A A A A A G G
16 chr16_26986008 0 26986008 G G G G G G G G C C C C G G G G G G C C
16 chr16_26987619 0 26987619 G G G G G G G G G G G G G G A A G G G G
16 chr16_26990484 0 26990484 C C C C C C C C A A A A C C C C C C A A
16 chr16_26994949 0 26994949 C C C C C C C C C C C C C C C C C T C C
16 chr16_26996895 0 26996895 A A A A A A A A G G G G A A A A A A G G
16 chr16_26997018 0 26997018 C C C C C C C C C C C C C T C C C T C C
16 chr16_27005760 0 27005760 C C C C C C C C C G C C C C C C C C C C
16 chr16_27005880 0 27005880 C C C C C C C C G G G G C C C C C C G G
16 chr16_27009924 0 27009924 G G A G G G G G G G G G G G G G G G G G
16 chr16_27010388 0 27010388 A A A A A A A A C C C C A A A A A A C C
16 chr16_27018938 0 27018938 C C C C C C C C C C C T C C C C C C C C
16 chr16_27037679 0 27037679 A A A A A A A A G G G G A A A A A A G G
16 chr16_27039443 0 27039443 G G G G G G G G G G C G G G G G G G G G
16 chr16_27041579 0 27041579 A A A A A A A A G G G G A A A A A A G G
16 chr16_27052826 0 27052826 G G G G G G G G G G G G G G C C G G G G
16 chr16_27064503 0 27064503 G G G G G G G G A A A A G G G G G G A A
16 chr16_27080856 0 27080856 A A A A A A A A G G G G A A A A A A G G
16 chr16_27081527 0 27081527 A A A A A A C C A A A A A A A A A A A A
16 chr16_27089590 0 27089590 C C C C C C C C T T T T C C C C C C T T
16 chr16_27091247 0 27091247 A A A A A A A A G G G G A A A A A A G G
16 chr16_27091262 0 27091262 C C C C T T C C C C C C C C C C C C C C
16 chr16_27100959 0 27100959 T T T T T T T T C C C C T T T T T T C C
16 chr16_27105501 0 27105501 T T T T T T T T T T T T C C T T T T T T
16 chr16_27109849 0 27109849 C C C C C C C C C T C C C C C C C C C C
16 chr16_27112844 0 27112844 T T T T G T T T T T T T T T T T T T T T
16 chr16_27113922 0 27113922 C C C C C C C C C C C C C C G G C C C C
16 chr16_27120078 0 27120078 C C C T C C C C C C C C C C C C C C C C
16 chr16_27124901 0 27124901 G G A G G G G G G G G G G G G G G G G G
16 chr16_27127093 0 27127093 C C C C C C C C C T T T C C C C C C T T
16 chr16_27129484 0 27129484 G G G G G G G G A A A A G G G G G G A A
16 chr16_27133464 0 27133464 T T T T G G T T T T T T T T T T T T T T
16 chr16_27134841 0 27134841 G G G G G G G G G T G G G G G G G G G G
16 chr16_27153209 0 27153209 G G G G G G G G G G G G G G G G G T G G
16 chr16_27153770 0 27153770 T T T T T T T T C T T T T T T T T T T T
16 chr16_27156409 0 27156409 A A A A A A A A T T T T A A A A A A T T
16 chr16_27157874 0 27157874 G G G G G G G G G G C C G G G G G G G G
16 chr16_27158532 0 27158532 T T C C C T T T C C C C C C C C C C C C
16 chr16_27163587 0 27163587 A A A A A A A A G G G G A A A A A A G G
16 chr16_27167573 0 27167573 C C C C C C C C C C C C C G C C C C C C
16 chr16_27179167 0 27179167 C C C C C C C C C C C C C C C C C T C C
16 chr16_27182290 0 27182290 C C C C C C C C C C C C C T C C C C C C
16 chr16_27192062 0 27192062 A A A A A A A A G G A A A A A A A A A A
16 chr16_27197808 0 27197808 T T G T T T T T T T T T T T T T T T T T
16 chr16_27221981 0 27221981 C C C C A C C C C C C C C C C C C C C C
16 chr16_27226092 0 27226092 G G G G G G G G A A A A G G G G G G A A
16 chr16_27258958 0 27258958 T T T T T T T T T T T T G G G G T T T T
16 chr16_27265131 0 27265131 C C C C C C C C C C C C C C G G C C C C
16 chr16_27268700 0 27268700 A A A A A A A A A A A A A A A A A G A A
16 chr16_27278830 0 27278830 C T C C C C C C C C C C C C C C C C C C
16 chr16_27280037 0 27280037 T T T T T T T T C C C C C T T T T T C C
16 chr16_27284765 0 27284765 G G G G G G G G G G A A G G G G G G G G
16 chr16_27291912 0 27291912 G G G G G G G G G G G G A G G G G G G G
16 chr16_27294890 0 27294890 G G A G A G G G G G G G G G G G G G G G
16 chr16_27300853 0 27300853 A A A A A A A A A A A A A A A A A T A A
16 chr16_27302437 0 27302437 C C C C C C C C C T C C C C C C C C C C
16 chr16_27305551 0 27305551 C C C C C C C C T T T T C C C C C C T T
16 chr16_27309616 0 27309616 A A A A A A A A A G A G A A A A A A G G
16 chr16_27309789 0 27309789 T T C C T T T T T T T T T T T T T T T T
16 chr16_27312402 0 27312402 C C T T T T C C T T T T T T T T T T T T
16 chr16_27319426 0 27319426 A A A A A C A A A A A A A A A A A A A A
16 chr16_27319917 0 27319917 A A C C A C A A C C C C C C C C C C C C
16 chr16_27324584 0 27324584 G G G G G G A G G G G G G G G G G G G G
16 chr16_27330809 0 27330809 T T T T T T T T G T T T T T T T T T T T
16 chr16_27330853 0 27330853 T T T T T T T T A A A A T T T T T T A A
16 chr16_27335316 0 27335316 G G A A G G G G G G G G G G G G G G G G
16 chr16_27344073 0 27344073 C C C C C C C C T T T T C C C C C C T T
16 chr16_27346064 0 27346064 G G G G G G G G G G G G G G C C G G G G
16 chr16_27353269 0 27353269 C C C C C C C G C C C C C C C C C C C C
16 chr16_27353737 0 27353737 T T T T C T T T T T T T T T T T T T T T
16 chr16_27355172 0 27355172 A A A A A C A A A A A A A A A A A A A A
16 chr16_27356019 0 27356019 G G G G A G G G G G G G G G G G G G G G
16 chr16_27356270 0 27356270 A A A A A A A A A A A A G G G G G G A A
16 chr16_27361584 0 27361584 C C C C C C C C T T T T C C C C C C T T
16 chr16_27377892 0 27377892 C C C C C C C C C C C T C C C C C C C C
16 chr16_27378837 0 27378837 G G G G G G G G A A A A G G G G G G A A
16 chr16_27379599 0 27379599 A A A A A A A A C C C C A A A A A A C C
16 chr16_27388003 0 27388003 C C C C C C C C C C C C C C C C T T C C
16 chr16_27391794 0 27391794 G G G G G G G G A A A A G G G G G G A A
16 chr16_27395581 0 27395581 T T T T T T T T A A A A T T T T T T A A
16 chr16_27397561 0 27397561 C C C C C C C C T T T T C C C C C C T T
16 chr16_27398419 0 27398419 A A A A A A A A A A A C A A A A A A A A
16 chr16_27404525 0 27404525 C C C C C C C C A A A A C C C C C C A A
16 chr16_27404605 0 27404605 A A A A A G A A A A A A A A A A A A A A
16 chr16_27406800 0 27406800 A G G G G G A G G G G G G G G G G G G G
16 chr16_27413140 0 27413140 G G G G G G G G G G G G A G G G G G G G
16 chr16_27417457 0 27417457 G G A G G G G G G G G G G G G G G G G G
16 chr16_27417764 0 27417764 T T T T T T T T T T T T T T C C T T T T
16 chr16_27421100 0 27421100 C C C T C C C C C C C C C C C C C C C C
16 chr16_27421306 0 27421306 C C C C C T C C C C C T C C T T C C C C
16 chr16_27421738 0 27421738 C C C C C C C C C C A C C C C C C C C C
16 chr16_27422341 0 27422341 C C C C C C C C T T T T C C C C C C T T
16 chr16_27423629 0 27423629 G G G G G G G G G G G G G G G G A A G G
16 chr16_27424035 0 27424035 T T T T T T T T G G G T T T T T T T G G
16 chr16_27426555 0 27426555 G G G G G G G G G G A G G G G G G G G G
16 chr16_27427730 0 27427730 T T T T T T T T G G G G T T T T T T G G
16 chr16_27428709 0 27428709 G G G G G G G G A A A A G G G G G G A A
16 chr16_27429815 0 27429815 T T T T C T T T T T T T T T T T T T T T
16 chr16_27432117 0 27432117 A A A A A A A A C C C C A A A A A A C C
16 chr16_27432635 0 27432635 G G G G G G G G G G G G A A G G G G G G
16 chr16_27435932 0 27435932 C C C C C C C G C C C C C C C C C C C C
16 chr16_27437375 0 27437375 T T T T T T T T T T G T T T T T T T T T
16 chr16_27441610 0 27441610 C C C C C C C C C C C C C C T T C C C C
16 chr16_27448994 0 27448994 C C C C C C C T C C C C C C C C C C C C
16 chr16_27451602 0 27451602 G G G G G G G G A A A A G G G G G G A A
16 chr16_27451919 0 27451919 C C C C C C C C T T T T C C C C C C T T
16 chr16_27461714 0 27461714 T T T T T T T T C C C C T T T T T T C C
16 chr16_27468657 0 27468657 A A A A A A A A C C C C A A A A A A C C
16 chr16_27470271 0 27470271 C C C C C C T T C C C C C C C C C C C C
16 chr16_27473734 0 27473734 C C C C C C C C C C C C C T C C C C C C
16 chr16_27475458 0 27475458 T T T T T T T T C C C C T T T T T T C C
16 chr16_27477036 0 27477036 A A A A A A A A G G G G A A A A A A G G
16 chr16_27479485 0 27479485 A A A A A A A A T T T T A A A A A A T T
16 chr16_27482910 0 27482910 G G G G G G G G G G G G G G G G A G G G
16 chr16_27484268 0 27484268 C C C C C T C C C C C C C C C C C C C C
16 chr16_27487549 0 27487549 A A A A A A A A T T T T A A A A A A T T
16 chr16_27493701 0 27493701 C C C C C C C C C C C C T T C C C C C C
16 chr16_27500236 0 27500236 G G G G G G G G A A A A G G G G G G A A
16 chr16_27503210 0 27503210 A A G G G G A A G G G G G G G G G G G G
16 chr16_27506352 0 27506352 A A C C C C A C C C C C C C C C C C C C
16 chr16_27519923 0 27519923 C C C C C C C C T T T T C C C C C C T T
16 chr16_27520572 0 27520572 T T T T T T T T T T T T T T T T C C T T
16 chr16_27523191 0 27523191 T T C C C C T T C C C C C C C C C C C C
16 chr16_27529846 0 27529846 A A A A A A A A C C C C A A A A A A C C
16 chr16_27531058 0 27531058 T T T T T T T T T T T T T T C C T T T T
16 chr16_27532402 0 27532402 C C T T C C C C C T T T C C C C C C C C
16 chr16_27534417 0 27534417 A A A A A A A A C C C C A A A A A A C C
16 chr16_27536467 0 27536467 A A A A A A A A A A A A A A A A G G A A
16 chr16_27539972 0 27539972 C C C C C C C C T T C T C C C C C C C C
16 chr16_27541477 0 27541477 A A A A A A A A G G G G A A A A A A G G
16 chr16_27542694 0 27542694 C C A A A A C C A A A A A A A A A A A A
16 chr16_27543040 0 27543040 C C C C C C C C C C C C C C C C A A C C
16 chr16_27543657 0 27543657 A A A G A A A A A A A A A A A A A A A A
16 chr16_27543695 0 27543695 C C C C C C C C C C C C C T C C C C C C
16 chr16_27544744 0 27544744 A A G G G G A A G G G G G G G G G G G G
16 chr16_27552227 0 27552227 T T T T T T T T T T T T C C T T C C T T
16 chr16_27555548 0 27555548 A C C C C C C C C C C C C C C C C C C C
16 chr16_27555668 0 27555668 T T T T T T T T C T T T T T T T T T T T
16 chr16_27562388 0 27562388 C C C T C C C C C C C C C C C C C C C C
16 chr16_27578740 0 27578740 G G G G G G G G A A A A G G G G G G A A
16 chr16_27583407 0 27583407 A A A A A A A A A A G G A A A A A A A A
16 chr16_27584007 0 27584007 T T T T T T T T T T T T T T T T C C T T
16 chr16_27586308 0 27586308 A A A A A A A A A A A A G G A A A A A A
16 chr16_27592542 0 27592542 G G G G G G G G C G G G G G G G G G C C
16 chr16_27593393 0 27593393 A A A A A A A A A A A A A A A A T T A A
16 chr16_27595275 0 27595275 A A A A A A A A A A A A A A C C A A A A
16 chr16_27598457 0 27598457 C C C C C C C C C C C C C T C C C C C C
16 chr16_27599620 0 27599620 T T T T T T T T T T C T T T T T T T C C
16 chr16_27608603 0 27608603 A A G G G G A A G G G G G G G G G G G G
16 chr16_27610162 0 27610162 A G G G G G G G G G G G G G G G G G G G
16 chr16_27623671 0 27623671 C C C C C C C C C T C C C C C C C C C C
16 chr16_27629580 0 27629580 C C C C C C C C C C C C C T C C C C C C
16 chr16_27630076 0 27630076 G G G G G G A G G G G G G G G G G G G G
16 chr16_27631923 0 27631923 A A A A A A A A G G G G A A A A A A G G
16 chr16_27642166 0 27642166 C C C C C C C C T T T T C T C C C C T T
16 chr16_27644005 0 27644005 A A A A A A A A G G G G A A A A A A G G
16 chr16_27647149 0 27647149 G G G G G G G G A A A A G G G G G G A A
16 chr16_27650058 0 27650058 T T T T T T T T T T T T T T A A T T T T
16 chr16_27656276 0 27656276 C C C C C C C C C C C C C C C C C T C C
16 chr16_27658830 0 27658830 C C G G C G C C C C C C C C C C C C C C
16 chr16_27669243 0 27669243 G G G G G G G G G G G G A G G G G G G G
16 chr16_27670366 0 27670366 C C C C C C C C C C C C C C C C C T C C
16 chr16_27672467 0 27672467 T T T T T T T T A A A A T T T T T T A A
16 chr16_27675813 0 27675813 A G G G G G G G G G G G G G G G G G G G
16 chr16_27683354 0 27683354 A A A A A A A A A A A A A G A A A A A A
16 chr16_27684327 0 27684327 G G G G G G G G G G A G G G G G G G G G
16 chr16_27689957 0 27689957 G G G G G G G G C G G G G G G G G G G G
16 chr16_27699389 0 27699389 G G A A A A G G A A A A A A A A A A A A
16 chr16_27702380 0 27702380 T T T T C T T T T T T T T T T T T T T T
16 chr16_27702882 0 27702882 G G G G G G G G G G G G G G A A G G G G
16 chr16_27718416 0 27718416 A A A A A A A A A A A A A A A A G G A A
16 chr16_27724697 0 27724697 C C G G G G C C G G G G G G G G G G G G
16 chr16_27733598 0 27733598 T T T T T T T T C T C T T T T T T T C C
16 chr16_27734002 0 27734002 G G G G G G G G A A A A G G G G G G A A
16 chr16_27734339 0 27734339 C C T T C T C C C C C C C C C C C C C C
16 chr16_27736833 0 27736833 G G G G G G G G G G G G G G G G T T G G
16 chr16_27738884 0 27738884 A A A A A G A A A A A A A A A A A A A A
16 chr16_27748093 0 27748093 T T C C C C T T C C C C C C C C C C C C
16 chr16_27748748 0 27748748 C C A A A C C C C C C C C C C C C C C C
16 chr16_27758953 0 27758953 G G G G G G G G C C C C G G G G G G C C
16 chr16_27761636 0 27761636 T T T T T T T T T T G T T T T T T T T T
16 chr16_27781556 0 27781556 G G G G A G G G G G G G G G G G G G G G
16 chr16_27783007 0 27783007 C C C C C C C C T T T T C C C C C C T T
16 chr16_27784237 0 27784237 A A A A A A A A G G G G A A A A A A G G
16 chr16_27784537 0 27784537 G G G G G G G G G G A G G G G G G G G G
16 chr16_27792146 0 27792146 C C C C C C C C C T C C C C C C C C C C
16 chr16_27795002 0 27795002 C C T T C C C C C T T T C C C C C C T T
16 chr16_27795069 0 27795069 G G G G G G G G G T G G G G G G G G G G
16 chr16_27797804 0 27797804 C C C C C C T T C C C C C C C C C C C C
16 chr16_27798635 0 27798635 T T C C C C C C C C C C C C C C C C C C
16 chr16_27815711 0 27815711 T T T T T T T T C C C C T T T T T T C C
16 chr16_27820258 0 27820258 C C T T C C C C C C C C C C C C C C C C
16 chr16_27842248 0 27842248 G G G G G G G G T T T T G G G G G G T T
16 chr16_27849132 0 27849132 A A A A A A A A C C C C A A A A A A C C
16 chr16_27859631 0 27859631 T T T T T T T T C C C C T T T T T T C C
16 chr16_27862252 0 27862252 G G A A A A G G A A A A A A A A A A A A
16 chr16_27862792 0 27862792 T T T T T T T T A A A A T T T T T T A A
16 chr16_27884690 0 27884690 T T T T C C T T T T T T C T C C C C T T
16 chr16_27886967 0 27886967 A A C C A A A A A A A A A A A A A A A A
16 chr16_27888046 0 27888046 G G G G G G G G C C C C G G G G G G C C
16 chr16_27889766 0 27889766 A A A A A A A A A A A A A A A A T T A A
16 chr16_27892403 0 27892403 A G G G G G G G G G G G G G G G G G G G
16 chr16_27896490 0 27896490 C C C G G G C C G G G G C C C C C C G G
16 chr16_27907308 0 27907308 G G G T G G G G G G G G G G G G G G G G
16 chr16_27910083 0 27910083 T T T T T T T T T T T T C T T T T T T T
16 chr16_27911947 0 27911947 G G G G G G G G T T T T G G G G G G T T
16 chr16_27917439 0 27917439 A A A A A A A A A A A A A A G G A A A A
16 chr16_27926388 0 27926388 G G G G A G G G G G G G G G G G G G G G
16 chr16_27929919 0 27929919 C G C C C C G G C C C C C C C C C C C C
16 chr16_27930102 0 27930102 T T T T T T T T C C C C T T T T T T C C
16 chr16_27930350 0 27930350 T T T T T T T T T T T T G T T T T T T T
16 chr16_27939235 0 27939235 T T T T T T T T C C C C T T T T T T C C
16 chr16_27946446 0 27946446 A A A A A A A A A G G G A A A A A A G G
16 chr16_27946542 0 27946542 A A A A A A A A A A A A A C A A A A A A
16 chr16_27950649 0 27950649 C C C C C C T T C C C C C C C C C C C C
16 chr16_27955219 0 27955219 A A A A A A A A G G G G A A A A A A G G
16 chr16_27955526 0 27955526 G G G G G G G G G G G G G G G G A A G G
16 chr16_27957967 0 27957967 A A A A A G A A A A A A A A A A A A A A
16 chr16_27964682 0 27964682 T T C T T T T T T T T T T T T T T T T T
16 chr16_27967318 0 27967318 A A A A A A A A A A A A A A C C A A A A
16 chr16_27984305 0 27984305 A A A A A A A A A A A A T T A A T T A A
16 chr16_27985233 0 27985233 C C C C C C C C C C A C C C C C C C A A
16 chr16_27998943 0 27998943 C C C C C C C C T T T T C C C C C C T T
16 chr16_28003012 0 28003012 A A A A A A A A A G G G A A A A A A G G
16 chr16_28006850 0 28006850 G G G G G G G G A G G G G G G G G G G G
16 chr16_28007150 0 28007150 G G G G G G G G G G G G A G G G G G G G
16 chr16_28016453 0 28016453 C C C T C C C C C C C C C C C C C C C C
16 chr16_28019719 0 28019719 A A A A A A A A A A A A A G A A A A A A
16 chr16_28022591 0 28022591 T T C C C C C C T T T T C T C C C C T T
16 chr16_28024047 0 28024047 G G G G G G G G G G G G G G G G A A G G
16 chr16_28028739 0 28028739 C C C C C C C C A A A A C C C C C C A A
16 chr16_28029711 0 28029711 C C C C C C C C A A A A C C C C C C A A
16 chr16_28052874 0 28052874 A A G G G G G G G G G G G G G G G G G G
16 chr16_28055199 0 28055199 C C C C C C C C C T C C C C C C C C C C
16 chr16_28077102 0 28077102 G G G G G G G G G G G G G G G G A A G G
16 chr16_28081705 0 28081705 A A A A A A A A A A A A A A A A G G A A
16 chr16_28085057 0 28085057 G G G G G G G G A G G G G G G G G G G G
16 chr16_28086671 0 28086671 A A A A A A A A C C C C A A A A A A C C
16 chr16_28088684 0 28088684 C C A A A A C C A A A A C C C C C C A A
16 chr16_28091375 0 28091375 C C G G G G C C C C C C C C C C C C C C
16 chr16_28099685 0 28099685 A A A A A A A A A A A A A G A A A A A A
16 chr16_28100274 0 28100274 T T T T T T T T C C C C T T T T T T C C
16 chr16_28106549 0 28106549 A A A A A A A A T T T T A A A A A A T T
16 chr16_28109772 0 28109772 A A A A A A A A A C A C A A A A A A A A
16 chr16_28115116 0 28115116 G G G G G G G G A A A A G G G G G G A A
16 chr16_28115397 0 28115397 C C C C T T C C C C C C C C C C C C C C
16 chr16_28120736 0 28120736 A T A A A A A A A A A A A A A A A A A A
16 chr16_28122439 0 28122439 C C G G G G C C C C C C C C C C C C C C
16 chr16_28124847 0 28124847 A A A A A A A A T T T T A A A A A A T T
16 chr16_28134790 0 28134790 A A A A A A A A G G G G A A A A A A G G
16 chr16_28149764 0 28149764 A A A A A A A A A A A A A G A A A A A A
16 chr16_28165323 0 28165323 T T T T T T T T C C C C T T T T T T C C
16 chr16_28167951 0 28167951 G G C C G G G G G G G G G G G G G G G G
16 chr16_28170574 0 28170574 C C C C C C C C T T T T C C C C C C T T
16 chr16_28176583 0 28176583 C C C C C C C C G G G G C C C C C C G G
16 chr16_28177596 0 28177596 C C C C C C C C A A A A C C C C C C A A
16 chr16_28182548 0 28182548 C C C C C C C C C C C C A C C C C C C C
16 chr16_28187658 0 28187658 C C T T T T C C C C C C T T T T T T C C
16 chr16_28195257 0 28195257 T T T T T T T T T T T T G T T T T T T T
16 chr16_28230959 0 28230959 A A A A A A A A T T T T A A A A A A T T
16 chr16_28231063 0 28231063 T T T T T T T T T T T T A T T T T T T T
16 chr16_28233481 0 28233481 A A A A A A A A A A A A A A A A A G A A
16 chr16_28233649 0 28233649 C C C C C C C C C C C C C C C C C G C C
16 chr16_28234376 0 28234376 C C C C C C C C C C C C C C T T C C C C
16 chr16_28235719 0 28235719 T T T T T T T T T T T T T T T T C T T T
16 chr16_28241317 0 28241317 A A A A A A A A A A A A G G A A A A A A
16 chr16_28245031 0 28245031 C C C C C C C C A A A A C C C C C C A A
16 chr16_28251485 0 28251485 A A G G G G A A G G G G G G G G G G G G
16 chr16_28256659 0 28256659 G G G G G G G G G G C G G G G G G G G G
16 chr16_28257709 0 28257709 C C C T T T C C C C C C C C C C C C C C
16 chr16_28263975 0 28263975 T T T T T T T T C C C C T T T T T T C C
16 chr16_28268606 0 28268606 C C C T T T C C C C C C C C C C C C C C
16 chr16_28276998 0 28276998 C C C C C C C C G G G G C C C C C C G G
16 chr16_28277196 0 28277196 C C C C C C C C A A A A C C C C C C A A
16 chr16_28288696 0 28288696 G G G G G G G G G G G G G G G G A A G G
16 chr16_28292481 0 28292481 G G G G G G G G G G G G G T G G G G G G
16 chr16_28300160 0 28300160 T T T T T T T T C C C C T T T T T T C C
16 chr16_28301899 0 28301899 C C C G C C C C C C C C C C C C C C C C
16 chr16_28305177 0 28305177 A A A A A A A A G G G G A A A A A A G G
16 chr16_28306072 0 28306072 T T T T T T T T C C C C T T T T T T C C
16 chr16_28342621 0 28342621 G G G G G G G G G G A G G G G G G G G G
16 chr16_28342748 0 28342748 G G G T G G G G G G G G G G G G G G G G
16 chr16_28347929 0 28347929 A A A A A A A A A A A A A C A A A A A A
16 chr16_28355989 0 28355989 A A A A A A A A A A A C A A A A A A A A
16 chr16_28356469 0 28356469 C C C C C C C C T T T T C C C C C C T T
16 chr16_28356504 0 28356504 T T T T T T T T G G G G T T T T T T G G
16 chr16_28361694 0 28361694 C C C C C C C C C C C C C C C C T T C C
16 chr16_28378873 0 28378873 G G A G G G G G G G G G G G G G G G G G
16 chr16_28387991 0 28387991 G G A G A A G G G G G G G G G G G G G G
16 chr16_28388155 0 28388155 T T T T T T T T T T T T T T T T C C T T
16 chr16_28388374 0 28388374 T T T T T T T T C C C C T T T T T T C C
16 chr16_28390503 0 28390503 T T T T A A T T T T T T T T T T T T T T
16 chr16_28391131 0 28391131 T T T T T T T T C C C C T T T T T T C C
16 chr16_28392274 0 28392274 G G A G G G G G G G G G G G G G G G G G
16 chr16_28395890 0 28395890 G G A G G G G G G G G G G G G G G G G G
16 chr16_28411554 0 28411554 G G G G G G G G G G G G A G G G G G G G
16 chr16_28412528 0 28412528 C C C C C C C C C C C C C C G G C C C C
16 chr16_28414211 0 28414211 C C T T T T C C T T T T T T T T T T T T
16 chr16_28416075 0 28416075 A A A A A A A A A A A G A A A A A A A A
16 chr16_28421188 0 28421188 C C C C C C C C C C C C T T T T T T C C
16 chr16_28423589 0 28423589 C C T T C C C C C C C C C C T T C C C C
16 chr16_28427983 0 28427983 T T T T T T T T A A A A T T T T T T A A
16 chr16_28428279 0 28428279 C C C C C C C C T T T T C C C C C C T T
16 chr16_28447431 0 28447431 G G T T T T G G G G G G G G G G G G G G
16 chr16_28449743 0 28449743 G G G G G G G G A A A A A A A A A A A A
16 chr16_28460330 0 28460330 A G G G G G A G G G G G G G G G G G G G
16 chr16_28461586 0 28461586 T T T T T T T T T T T T G G G G G G T T
16 chr16_28467648 0 28467648 G G G G G G G G C C C C G G G G G G C C
16 chr16_28468194 0 28468194 G G A A A A G G G G G G G G G G G G G G
16 chr16_28471815 0 28471815 G G T T T T G G G G G G G G G G G G G G
16 chr16_28472748 0 28472748 G G G G G G G G G G G G C C G G G G G G
16 chr16_28481159 0 28481159 A A A A A A A A C C A C A A A A A A C C
16 chr16_28481164 0 28481164 C C C C C C C C C C C C C C C C C T C C
16 chr16_28483631 0 28483631 G G G G G G G G G G G G G G G G G T G G
16 chr16_28488436 0 28488436 C C T T T T C T T T T T T T T T T T T T
16 chr16_28489708 0 28489708 G G G G G G G G A A A A G G G G A A A A
16 chr16_28492431 0 28492431 G G A A A A G G A A A A A A A A A A A A
16 chr16_28497764 0 28497764 G G G G G G G G G G G G A A G G G G G G
16 chr16_28506505 0 28506505 T T T T T T T T C C C C T T T T T T C C
16 chr16_28507496 0 28507496 G G G G G G G G T T T T G G G G G G T T
16 chr16_28524967 0 28524967 C C C C C T C C C C C C C C C C C C C C
16 chr16_28526705 0 28526705 T T C C C C T T C C C C C C C C C C C C
16 chr16_28527281 0 28527281 T T T T T T T T T T T T T T C C T T T T
16 chr16_28530332 0 28530332 C C C C C C C C C C C C C G C C C C C C
16 chr16_28551084 0 28551084 C C C C C G C C C C C C C C C C C C C C
16 chr16_28560255 0 28560255 T T T T T T T T C C C C T T T T T T C C
16 chr16_28569459 0 28569459 A A A A A A A A G G G G A A A A A A G G
16 chr16_28577291 0 28577291 C C C C C C C C C C C C C C T T C C C C
16 chr16_28586643 0 28586643 T T T T T T T T G G G G T T T T T T G G
16 chr16_28593024 0 28593024 G G G G G G G G A A A A G G G G G G A A
16 chr16_28593044 0 28593044 T T T T C T T T T T T T T T T T T T T T
16 chr16_28593186 0 28593186 C C C C C C C C C C C C C C T T C C C C
16 chr16_28602320 0 28602320 T T T T C T T T T T T T T T T T T T T T
16 chr16_28603706 0 28603706 C C C C A A C C C C C C C C C C C C C C
16 chr16_28605452 0 28605452 C C T T T T C C T T T T T T T T T T T T
16 chr16_28607871 0 28607871 C T C C C C C C C C C C C C C C C C C C
16 chr16_28608370 0 28608370 G G G G G G G G A A A A G G G G G G A A
16 chr16_28613289 0 28613289 A A A A A A A A A A A A A G A A A A A A
16 chr16_28618464 0 28618464 A A A A A A A A G G G G A A A A A A G G
16 chr16_28618863 0 28618863 C C A A A A C C A A A A A A A A A A A A
16 chr16_28619397 0 28619397 A A A A A A A A T T T T A A A A A A T T
16 chr16_28627908 0 28627908 G T T T T T G T T T T T T T T T T T T T
16 chr16_28641230 0 28641230 A A G G A G A A A A A A A A A A A A A A
16 chr16_28643529 0 28643529 G G G G G G G G A A A A G G G G G G A A
16 chr16_28645152 0 28645152 A A A A A A A A C C C C A A A A A A C C
16 chr16_28646246 0 28646246 G G G G G G G G G G G G A G G G G G G G
16 chr16_28649370 0 28649370 C C C C C C C C C C C C G G C C C C C C
16 chr16_28652955 0 28652955 C C C C C C C C T T T T C C C T C C T T
16 chr16_28665024 0 28665024 G G G G C G G G G G G G G G G G G G G G
16 chr16_28665672 0 28665672 C C T T C T C C C C C C C C C C C C C C
16 chr16_28666330 0 28666330 A A A A A A A A G G G G A A A A A A G G
16 chr16_28671622 0 28671622 T T T T T T T T A A A A T T T T T T A A
16 chr16_28675166 0 28675166 A A A T A A A A A A A A A A A A A A A A
16 chr16_28675723 0 28675723 A A A A A A A A G G G G A A A A A A G G
16 chr16_28680782 0 28680782 A A A A A A A A G G G G G G G G G G G G
16 chr16_28683139 0 28683139 C C T T C C C C T T T T C C C C C C T T
16 chr16_28685306 0 28685306 A A A A A A A A A A A A G G A A A A A A
16 chr16_28687613 0 28687613 A A A A A A A A G G G G A A A A A A G G
16 chr16_28695269 0 28695269 A A A A A A A A C C C C A A A A A A C C
16 chr16_28711818 0 28711818 A A A A A A A A A A A G A A A A A A A A
16 chr16_28718663 0 28718663 T T T T T T T T T T G T T T T T T T T T
16 chr16_28721738 0 28721738 G G G G G G G G G G G G G G A G G G G G
16 chr16_28729835 0 28729835 A A A A A G A A A A A A A A A A A A A A
16 chr16_28731514 0 28731514 T T T T A T T T T T T T T T T T T T T T
16 chr16_28731557 0 28731557 C C C C A C C C C C C C C C C C C C C C
16 chr16_28742946 0 28742946 T T C C C C C C C C C C C C C C C C C C
16 chr16_28745434 0 28745434 C C C C C C C C C C C C C C C C T T C C
16 chr16_28754196 0 28754196 T T T T T T T T C C T T T T T T T T T T
16 chr16_28755080 0 28755080 G G A A A G G G G G G G G G G G G G G G
16 chr16_28761170 0 28761170 C C C C C C C C T T T T C C C C C C T T
16 chr16_28761837 0 28761837 A A A A A G A A A A A A A A A A A A A A
16 chr16_28770958 0 28770958 T T T T T T T T A A A A T T T T T T A A
16 chr16_28772473 0 28772473 G G G G G G G G G G G G G G G G A A G G
16 chr16_28774957 0 28774957 G G G G G G G G G G G G G G C G G G G G
16 chr16_28776860 0 28776860 A A A A A A A A A A A A A A A A G G A A
16 chr16_28779071 0 28779071 G G G G G G G G A A A A G G G G G G A A
16 chr16_28780017 0 28780017 T T T T T T T T A A A A T T T T T T A A
16 chr16_28782857 0 28782857 C C C C C C C C C C A C C C C C C C A A
16 chr16_28789837 0 28789837 A A A A A A A A A A A G A A A A A A A A
16 chr16_28791010 0 28791010 A A A A A A A A G G A A A A A A A A A A
16 chr16_28798539 0 28798539 A A A A A A A A A A A A A A G G A A A A
16 chr16_28802142 0 28802142 C C C C C C C C C C C C C T C C C C C C
16 chr16_28812575 0 28812575 A A A A A A A A A A A A A G A A A A A A
16 chr16_28824427 0 28824427 C C C C C C C C A C A C C C C C C C C C
16 chr16_28828657 0 28828657 T T T T T T T T C C C C T T T T T T C C
16 chr16_28836861 0 28836861 T T T T A T T T T T T T T T T T T T T T
16 chr16_28837288 0 28837288 A A A A A A A A C C C C A A A A A A C C
16 chr16_28842546 0 28842546 A A A A A A A A A A A A A A A C A A A A
16 chr16_28843273 0 28843273 T T G T G G T T T T T T T T T T T T T T
16 chr16_28844069 0 28844069 A A A G A G A A G G G G G G G G G G G G
16 chr16_28847071 0 28847071 T T T T T T T T T T T T T T T T G G T T
16 chr16_28853454 0 28853454 C C C T C C C C C C C C C C C C C C C C
16 chr16_28854770 0 28854770 G G A G G G G G G G G G G G G G G G G G
16 chr16_28864639 0 28864639 A A A G A A A A G G G G G G G G G G G G
16 chr16_28865478 0 28865478 T T T T T T T T T T T T C T T T T T T T
16 chr16_28867122 0 28867122 C C C C C C C C T T T T C C C C C C T T
16 chr16_28867674 0 28867674 C G C C C C C C C C C C C C C C C C C C
16 chr16_28871137 0 28871137 C C A C C C C C C C C C C C C C C C C C
16 chr16_28876116 0 28876116 T T T T T T T T G G G G T T T T T T G G
16 chr16_28878030 0 28878030 C C G G G G C G G G G G G G G G G G G G
16 chr16_28880017 0 28880017 A G G G G G G G G G G G G G G G G G G G
16 chr16_28886823 0 28886823 C C C C C C C C C C C T C C C C C C C C
16 chr16_28891073 0 28891073 T T T T T T T T C T C T T T T T T T C C
16 chr16_28892506 0 28892506 C C C C C C C C C C C C C T C C C C C C
16 chr16_28895194 0 28895194 C C C C C C C C C C C C C C C C T T C C
16 chr16_28896770 0 28896770 A A A T A A A A A A A A A A A A A A A A
16 chr16_28904664 0 28904664 C C C C A C C C C C C C C C C C C C C C
16 chr16_28908656 0 28908656 T T T T T T T T C T T T T T T T T T T T
16 chr16_28910748 0 28910748 G G G G A G G G G G G G G G G G G G G G
16 chr16_28915443 0 28915443 A A A A A T A A A A A A A A A A A A A A
16 chr16_28927277 0 28927277 T T T T T T T T T T T T C C T T T T T T
16 chr16_28931813 0 28931813 G G A A G G G G G G G G G G G G G G G G
16 chr16_28939663 0 28939663 G G G G G G G G G G A G A G G G G G A A
16 chr16_28944764 0 28944764 T T T T T T T T T T C T T T T T T T C C
16 chr16_28948517 0 28948517 A A G G G G A A G G G G G G G G G G G G
16 chr16_28956487 0 28956487 G G C C G G G G G G G G G G G G G G G G
16 chr16_28960303 0 28960303 T T T T T T T T A A A A T T T T T T A A
16 chr16_28963783 0 28963783 G G G G G G G G A A A A G G G G G G A A
16 chr16_28964836 0 28964836 A A A A A A A A A A A A A A T T A A A A
16 chr16_28965408 0 28965408 C C C C C C C C T T T T C C C C C C T T
16 chr16_28967776 0 28967776 C C C C C C C C C C T T C C C C C C T T
16 chr16_28972259 0 28972259 A A A A A A A A G G G G A A A A A A G G
16 chr16_28979258 0 28979258 A A A A A A A A A A A A A A A A A C A A
16 chr16_28980407 0 28980407 G G G G G G G G G G G G G G G G A G G G
16 chr16_28982026 0 28982026 C C C C C C C C C T C C C C C C C C C C
16 chr16_28982460 0 28982460 G G G G G G G G G G G G G G G G G T G G
16 chr16_28983894 0 28983894 A A A A A A A A G G A A A A A A A A A A
16 chr16_28984358 0 28984358 A A A A A A A A A A A A A A G G A A A A
16 chr16_28995041 0 28995041 T T T T T T T T C C C C T T T T T T C C
16 chr16_28996021 0 28996021 A A A T A A A A A A A A A A A A A A A A
16 chr16_29002848 0 29002848 C C C C A C C C C C C C C C C C C C C C
16 chr16_29003447 0 29003447 T T A T T T T T T T T T T T T T T T T T
16 chr16_29005735 0 29005735 C C C C C C C C C C C C C C C T C C C C
16 chr16_29010108 0 29010108 T T T T T T T T C C C C T T T T T T C C
16 chr16_29016080 0 29016080 T T C C C C C T C C C C C C C C C C C C
16 chr16_29017829 0 29017829 T T T T T T T T A A A A T T T T T T A A
16 chr16_29020134 0 29020134 C C C C C C C C T T C C C C C C C C C C
16 chr16_29020766 0 29020766 G G G G G G G G G G G G C G G G G G G G
16 chr16_29028028 0 29028028 T T T T T T T T C C C C T T T T T T C C
16 chr16_29029539 0 29029539 T T T T T T T T A A A A T T T T T T A A
16 chr16_29031519 0 29031519 A A A A A A A A A A A A A A C C A A A A
16 chr16_29032761 0 29032761 C C C C C C C C C C C C C C C C C T C C
16 chr16_29033912 0 29033912 G G G G G G G G G G T T G G G G G G T T
16 chr16_29044235 0 29044235 C C C T C C C C C C C C C C C C C C C C
16 chr16_29049407 0 29049407 T T T T T T T T T T C T T T T T T T C C
16 chr16_29052279 0 29052279 A A A A A A A A G G G G A A A A A A G G
16 chr16_29056314 0 29056314 G G G G G G G G G G A G G G G G G G A A
16 chr16_29059706 0 29059706 T T T T T T T T T T C C T T T T T T C C
16 chr16_29060139 0 29060139 G G G G G G G G G G G G A G G G G G G G
16 chr16_29061147 0 29061147 C C C C C C C C T T T T C C C C C C T T
16 chr16_29062802 0 29062802 T T T T T T T T C C C C T T T T T T C C
16 chr16_29065184 0 29065184 C C C C C C C C C C C C C C A A C C C C
16 chr16_29066635 0 29066635 C C C C C C C C G G G G C C C C C C G G
16 chr16_29067307 0 29067307 T T G T T T T T T T T T T T T T T T T T
16 chr16_29073248 0 29073248 G G G G G G G G G G G G G G A G G G G G
16 chr16_29078330 0 29078330 T T T T T T T T A A A A T T T T T T A A
16 chr16_29080006 0 29080006 A A A A A A A A C C C C A A A A A A C C
16 chr16_29080743 0 29080743 C C C C C T C C C C C C C C C C C C C C
16 chr16_29086656 0 29086656 C C C C C C C C C C C C T T T T T T C C
16 chr16_29091372 0 29091372 T T T T T T T T T T T T G T T T T T T T
16 chr16_29093482 0 29093482 C C C T C C C C C C C C C C C C C C C C
16 chr16_29095881 0 29095881 G G A A A G G G A A A A G G G G G G A A
16 chr16_29098504 0 29098504 G G G G G G G G G G G G G T G G G G G G
16 chr16_29098566 0 29098566 A A A G A A A A A A A A A A A A A A A A
16 chr16_29099335 0 29099335 G G G G G G G G C C C C G G G G G G C C
16 chr16_29102194 0 29102194 T T C C C C C C C C C C C C C C C C C C
16 chr16_29103759 0 29103759 T T T T T T T T C C C C T T T T T T C C
16 chr16_29104502 0 29104502 A A A A G G A A A A A A A A A A A A A A
16 chr16_29107501 0 29107501 A A A A A A A A A A A A A A C C A A A A
16 chr16_29108328 0 29108328 C C C T C C C C C C C C C C C C C C C C
16 chr16_29112536 0 29112536 A A A A A G A A A A A A A A A A A A A A
16 chr16_29113095 0 29113095 A A A A A A A A A A A G A A A A A A A A
16 chr16_29113205 0 29113205 T T T T T T T T C C C C T T T T T T C C
16 chr16_29115527 0 29115527 T T T T T T T T A A A A T T T T T T A A
16 chr16_29116407 0 29116407 C C C C C T C C C C C C C C C C C C C C
16 chr16_29122679 0 29122679 G G G G G G G G A A A A G G G G G G A A
16 chr16_29123301 0 29123301 C C C C C C C C C C C C C C T T C C C C
16 chr16_29130937 0 29130937 C C C C C C C C C C C C C C C C C T C C
16 chr16_29134151 0 29134151 G G G G G G G G T T T T G G G G G G T T
16 chr16_29135673 0 29135673 G G A G G G G G G G G G G G G G G G G G
16 chr16_29136989 0 29136989 A A A A A A A A A A A A G G G G G G A A
16 chr16_29138835 0 29138835 T T T T T T T T G G G G T T T T T T G G
16 chr16_29139940 0 29139940 A A A A A A A A T T T T A A A A A A T T
16 chr16_29143991 0 29143991 G G G G G G G G G G G G G G G G C C G G
16 chr16_29150725 0 29150725 C C C C C T C C C C C C C C C C C C C C
16 chr16_29154236 0 29154236 T T T T T T T T C C C C T T T T T T C C
16 chr16_29155892 0 29155892 T T T T T T T T T T T T T T T T C T T T
16 chr16_29158337 0 29158337 G G G G G G G G G G G G G G G T G G G G
16 chr16_29165886 0 29165886 C C C C G G C C C C C C C C C C C C C C
16 chr16_29166271 0 29166271 G G G G G G G G A G G G G G G G G G G G
16 chr16_29167469 0 29167469 G G G G G G G G G G G G G G G G A A G G
16 chr16_29171939 0 29171939 T T T T T T T T C C C C T T T T T T C C
16 chr16_29171972 0 29171972 A A A A A A A A A A A A A A A A G G A A
16 chr16_29176365 0 29176365 C C C C C C C C A A A A C C C C C C A A
16 chr16_29177263 0 29177263 A C C C C C C C C C C C C C C C C C C C
16 chr16_29181721 0 29181721 C C C C C T C C C C C C C C C C C C C C
16 chr16_29185013 0 29185013 A A A A A A A A G G G G A A A A A A G G
16 chr16_29185971 0 29185971 C C T T C T C C C C C C C C C C C C C C
16 chr16_29189959 0 29189959 A A A A A A A A A A A G A A A A A A A A
16 chr16_29192971 0 29192971 T T C C C C T T C C C C C C C C C C C C
16 chr16_29201262 0 29201262 C C C C C C C C C C C C C T C C C C C C
16 chr16_29204429 0 29204429 T T T T T T T T T T T T T T C T T T T T
16 chr16_29206786 0 29206786 T T T T T T T T T T T T T T A T T T T T
16 chr16_29210492 0 29210492 G G A A G G G G G G G G G G G G G G G G
16 chr16_29214807 0 29214807 G G G G G G G G G G G G G T G G G G G G
16 chr16_29219095 0 29219095 T T C C C C T T C C C C C C C C C C C C
16 chr16_29219287 0 29219287 G G A A A G G G G G G G G G G G G G G G
16 chr16_29219702 0 29219702 G G G G G G G G A A A G G G G G G G A A
16 chr16_29221850 0 29221850 A A A A A A A A A A A A A A A A G G A A
16 chr16_29224325 0 29224325 A G G G G G G G G G G G G G G G G G G G
16 chr16_29226851 0 29226851 T T C T C T T T T T T T T T T T T T T T
16 chr16_29227442 0 29227442 T T T T T T T T T T T T T T A A A A T T
16 chr16_29227832 0 29227832 C C C C C C C C C C C C C C C G C C C C
16 chr16_29228148 0 29228148 G G G G A G G G G G G G G G G G G G G G
16 chr16_29231487 0 29231487 T T T T T T T T T T T T C T T T T T T T
16 chr16_29234521 0 29234521 G G G G G G G G A G G G G G G G G G G G
16 chr16_29237534 0 29237534 C C C C C C C C C C C T C C C C C C C C
16 chr16_29237848 0 29237848 G G G G G G G G G G A G G G G G G G G G
16 chr16_29239644 0 29239644 G G G G G G G G A A A A G G G G G G A A
16 chr16_29241781 0 29241781 C C C C C C C C C T C T T T T T T T T T
16 chr16_29242975 0 29242975 A A A A A A A A G G G G A A A A A A G G
16 chr16_29243957 0 29243957 G G G G G G G G A G G G G G G G G G G G
16 chr16_29245602 0 29245602 C C C C C T C C C C C C C C C C C C C C
16 chr16_29247582 0 29247582 A A A A A A A A G G G G G G G G G G G G
16 chr16_29247706 0 29247706 G G G G G G G G T T T T G G G G G G T T
16 chr16_29249388 0 29249388 T T T T T T T T C C C C C C C C C C C C
16 chr16_29252240 0 29252240 C C C C C C C C T T T T T T T T T T T T
16 chr16_29253754 0 29253754 C C A A A A C C A A A A A A A A A A A A
16 chr16_29254094 0 29254094 G G G G G G G G A A A A G G G G G G A A
16 chr16_29256366 0 29256366 G G G G G G G G A A A A A A A A A A A A
16 chr16_29256551 0 29256551 G G G G G G G G A A A A G G G G G G A A
16 chr16_29261283 0 29261283 C C C C C C C C C C C C A A C C C C C C
16 chr16_29262048 0 29262048 C C C C C C C T C C C C C C C C C C C C
16 chr16_29263988 0 29263988 G G A A A A A A A A A A A A A A A A A A
16 chr16_29273979 0 29273979 C C C C C C C C C C C C C T C C T T C C
16 chr16_29274013 0 29274013 A A A A A G A A A A A A A A A A A A A A
16 chr16_29274025 0 29274025 A A A A A C A A A A A A A A A A A A A A
16 chr16_29275226 0 29275226 C C C G C C C C C C C C C C C C C C C C
16 chr16_29281415 0 29281415 G G G G G G G G A A A A G G G G G G A A
16 chr16_29281643 0 29281643 G G G G G G G G G G G G G G G G A A G G
16 chr16_29284276 0 29284276 A A A A A A A A A A A A A C A A A A A A
16 chr16_29288289 0 29288289 T T T T T T T T T T T T T T C C T T T T
16 chr16_29292284 0 29292284 A A A A A A A A A A A G A A A A A A G G
16 chr16_29298911 0 29298911 G G G G G T G G G G G G G G G G G G G G
16 chr16_29306054 0 29306054 A G G G G G A G G G G G G G G G G G G G
16 chr16_29312417 0 29312417 C C C C C C C C C C C T C C C C C C T T
16 chr16_29317674 0 29317674 A A A G A A A A A A A A A A A A A A A A
16 chr16_29319242 0 29319242 A T A A A A A A A A A A A A A A A A A A
16 chr16_29323169 0 29323169 A A A A A A A A G G G G A A A A G G G G
16 chr16_29323704 0 29323704 A A A A A A A G A A A A A A A A A A A A
16 chr16_29329880 0 29329880 T T T T T T T T T T T T T T C T T T T T
16 chr16_29335750 0 29335750 C C C C C C C C C C C C C C C C T T C C
16 chr16_29336167 0 29336167 A A A A A A A A G G G G A A A A A A G G
16 chr16_29337312 0 29337312 G G G G G G G G G G G G C G G G G G G G
16 chr16_29340546 0 29340546 T T T T T T T T C C C C T T T T T T C C
16 chr16_29341448 0 29341448 C C C C C C C C C C C C T T C C C C C C
16 chr16_29348946 0 29348946 G G G G G G G T G G G G G G G G G G G G
16 chr16_29361839 0 29361839 C C C C C C C C C C C C C C C G C C C C
16 chr16_29362264 0 29362264 G G G G G G G G G G G G G G C G G G G G
16 chr16_29363436 0 29363436 G G G G G G G G G G G G C C C C C C G G
16 chr16_29365850 0 29365850 C C C C C C C C A A A A C C C C C C A A
16 chr16_29370252 0 29370252 G G G G A G G G G G G G G G G G G G G G
16 chr16_29370526 0 29370526 G G G G G G G G G G G G G T G G G G G G
16 chr16_29373666 0 29373666 T T T T A T T T A A A A T T T T T T A A
16 chr16_29373710 0 29373710 G G G G A G G G G G G G G G G G G G G G
16 chr16_29384933 0 29384933 T T T T T T T T C C C C C C C C C C C C
16 chr16_29391184 0 29391184 A A A A A A A A G G G G G G G G G G G G
16 chr16_29398785 0 29398785 G G G G A G G G G G G G G G G G G G G G
16 chr16_29402307 0 29402307 T T T T T T T T C C C C T T T T T T C C
16 chr16_29407791 0 29407791 A A A A A A A A A A A A A A A A A G A A
16 chr16_29409084 0 29409084 T T T T T T T T G T T T T T T T T T T T
16 chr16_29415613 0 29415613 A A G G G G G G G G G G G G G G G G G G
16 chr16_29416019 0 29416019 C C C C C C C C C C C C C C G G C C C C
16 chr16_29419396 0 29419396 C C C C C C C C A A A A C C C C C C A A
16 chr16_29424569 0 29424569 G G G G A G G G G G G G G G G G G G G G
16 chr16_29427494 0 29427494 G G G G G G G G A G A G G G G G G G G G
16 chr16_29432274 0 29432274 G G G G G G G G C C C C G G G G G G C C
16 chr16_29434114 0 29434114 C C C C C C C T C C C C C C C C C C C C
16 chr16_29434782 0 29434782 C C C C C C C C T T T T C C C C C C T T
16 chr16_29434963 0 29434963 C T C C C C C C C C C C C C C C C C C C
16 chr16_29435721 0 29435721 G G G G G G G G G G G G A G G G G G G G
16 chr16_29438988 0 29438988 C T C C C C C T C C C C C C C C C C C C
16 chr16_29442634 0 29442634 G G G G G G G G A A A A G G G G G G A A
16 chr16_29446794 0 29446794 G G G G G G G G G G G G A A G G G G G G
16 chr16_29447906 0 29447906 C C C C C C C C A C C C C C C C C C C C
16 chr16_29453946 0 29453946 G G A G G G G G G G G G G G G G G G G G
16 chr16_29454152 0 29454152 C C C C C C C C A A A A C C C C C C A A
16 chr16_29456267 0 29456267 C C C G C G C C C C C C C C C C C C C C
16 chr16_29458407 0 29458407 T T T T T T T T C C C C T T T T T T C C
16 chr16_29460835 0 29460835 G G G G G G G G G G G G G G G G A G G G
16 chr16_29466335 0 29466335 A A A A A A A A G G G G A A A A A A G G
16 chr16_29466553 0 29466553 G G G G G G G G G G G G G G A A G G G G
16 chr16_29469126 0 29469126 A A A A A A A A G G G G A A A A A A G G
16 chr16_29469352 0 29469352 C C C C C C C C A A A A C C C C C C A A
16 chr16_29471681 0 29471681 C C C C C C C C C C C C C C T T C C C C
16 chr16_29472243 0 29472243 C C C C C C C C T T T T C C C C C C T T
16 chr16_29475124 0 29475124 G G T T T T G G G G G G G G G G G G G G
16 chr16_29477667 0 29477667 C G C C C C C C C C C C C C C C C C C C
16 chr16_29481555 0 29481555 A A A A A A A A G G G G A A A A A A G G
16 chr16_29481727 0 29481727 C C C C C C C C T T T T C C C C C C T T
16 chr16_29487246 0 29487246 C C C C C T C C C C C C C C C C C C C C
16 chr16_29508018 0 29508018 C C C C C C C C G G G G C C C C C C G G
16 chr16_29515405 0 29515405 C C C C C C C C C C C C C C T T C C C C
16 chr16_29531875 0 29531875 G G G G G G G G T T T T G G G G G G T T
16 chr16_29532788 0 29532788 A A A A A A A A T T T T A A A A A A T T
16 chr16_29534200 0 29534200 G G G G G G G G A A A A G G G G A A A A
16 chr16_29534501 0 29534501 T T T T T T T T C C C C T T T T T T C C
16 chr16_29535057 0 29535057 C C C C C C C C T T T T C C C C C C T T
16 chr16_29537759 0 29537759 T T T T T T T T C C C C T T T T T T C C
16 chr16_29539907 0 29539907 T T T T G T T T T T T T T T T T T T T T
16 chr16_29541145 0 29541145 C C C C C C C C T T T T C C C C C C T T
16 chr16_29546130 0 29546130 T T T T T T T T C C C C T T T T T T C C
16 chr16_29563845 0 29563845 C C C C C C C C T T T T C C C C C C T T
16 chr16_29573678 0 29573678 A A A A A A A A G G G G A A A A A A G G
16 chr16_29574332 0 29574332 C C C C C C C C G G G G C C C C C C G G
16 chr16_29576276 0 29576276 T T C C C C T T C C C C C C C C C C C C
16 chr16_29598501 0 29598501 G G G G G G G G C C C C G G G G G G C C
16 chr16_29609544 0 29609544 T T T T T T T T C C C C T T T T T T C C
16 chr16_29611371 0 29611371 A A A A A A A A A G A A A A A A A A A A
16 chr16_29613207 0 29613207 T T C C C T T T T T T T T T T T T T T T
16 chr16_29614092 0 29614092 G G G G G G G G A A A A G G G G G G A A
16 chr16_29615424 0 29615424 T T T T T T T T C C C C T T T T T T C C
16 chr16_29615494 0 29615494 A A G G A A A A A A A A A A A A A A A A
16 chr16_29625577 0 29625577 T T T T T T T T C C C C T T T T T T C C
16 chr16_29633895 0 29633895 A A G G G G A A G G G G G G G G G G G G
16 chr16_29636727 0 29636727 G G G G G G G G G G G G G G T T G G G G
16 chr16_29647182 0 29647182 T T A A T T T T T T T T T T T T T T T T
16 chr16_29649132 0 29649132 C C C C C C C C C C C T C C C C C C T T
16 chr16_29650355 0 29650355 A A A A A G A A A A A A A A A A A A A A
16 chr16_29653864 0 29653864 G G G G G G G G G G G G A A G G G G G G
16 chr16_29654787 0 29654787 A A A A A A A A A G A A A A A A A A A A
16 chr16_29674419 0 29674419 T T T T T T T T C C C C T T T T T T C C
16 chr16_29678337 0 29678337 G G G G G G G G A A A A G G G G G G A A
16 chr16_29680221 0 29680221 T T T T T T T T T T T T C C T T T T T T
16 chr16_29687625 0 29687625 G G G G G G G G G G G G G G A A G G G G
16 chr16_29700756 0 29700756 C C T T T T C C T T T T T T T T T T T T
16 chr16_29703131 0 29703131 C C C C T T C C C C C C C C C C C C C C
16 chr16_29718202 0 29718202 G G G G G G G G C C C C G G G G G G C C
16 chr16_29726222 0 29726222 T T T T T T T T C C C C T T T T T T C C
16 chr16_29728494 0 29728494 G G G G G G G G C C C C G G G G G G C C
16 chr16_29735271 0 29735271 T T C T T T T T T T T T T T T T T T T T
16 chr16_29751209 0 29751209 T T T T C T T T T T T T T T T T T T T T
16 chr16_29758458 0 29758458 C C C C C C C C T T T T C C C C C C T T
16 chr16_29779189 0 29779189 C C C C C C C C C C C C G G C C C C C C
16 chr16_29799027 0 29799027 G G A A A A G G G G G G G G G G G G G G
16 chr16_29814144 0 29814144 A A A A A A A A G G G G A A A A A A G G
16 chr16_29817452 0 29817452 A A A A A A A A A A A A A A C C A A A A
16 chr16_29818134 0 29818134 G G G G C G G G G G G G G G G G G G G G
16 chr16_29821832 0 29821832 A A A A A A A A G G G G A A A A A A G G
16 chr16_29826915 0 29826915 G G G G G G G G G G G G G G T T G G G G
16 chr16_29838847 0 29838847 G G G G G G G G G G G G C C G G G G G G
16 chr16_29845302 0 29845302 G G G G G G G G G G G G G G A A G G G G
16 chr16_29847913 0 29847913 C C C C C C T T C C C C C C C C C C C C
16 chr16_29854991 0 29854991 G G G G G G G G T T T T G G G G G G T T
16 chr16_29855062 0 29855062 T T T T T T T T C C C C T T T T T T C C
16 chr16_29857389 0 29857389 G G G G G G G G G G G G G G T T G G G G
16 chr16_29859014 0 29859014 T T T T T T T T C C C C T T T T T T C C
16 chr16_29859202 0 29859202 G G G G A G G G G G G G G G G G G G G G
16 chr16_29861821 0 29861821 C C C C C C T T C C C C C C C C C C C C
16 chr16_29864832 0 29864832 G G G G G G G G A A A A G G G G G G A A
16 chr16_29877270 0 29877270 G G G G G G G G C G G G G G G G G G G G
16 chr16_29877531 0 29877531 G G G G G G G G A G A G G G G G G G G G
16 chr16_29881050 0 29881050 C C C T C C C C T T T T C C C C C C T T
16 chr16_29882949 0 29882949 A A G G G G A A G G G G G G G G G G G G
16 chr16_29885989 0 29885989 T T T T T T T T C C C C T T T T T T C C
16 chr16_29888440 0 29888440 A A G G G G A A A A A A A A A A A A A A
16 chr16_29895411 0 29895411 T T T T T T T T G G G G T T T T T T G G
16 chr16_29897589 0 29897589 T T G G G G T T G G G G G G G G G G G G
16 chr16_29904644 0 29904644 C C C C C C C C C C C C A A C C C C C C
16 chr16_29905622 0 29905622 A A A A A A A A G G G G A A A A A A G G
16 chr16_29908964 0 29908964 T T T T T T T T T T T T C C T T T T T T
16 chr16_29909147 0 29909147 C C C T T T C C C C C C C C C C C C C C
16 chr16_29910337 0 29910337 C C C C C C C C C C C C C C C C T T C C
16 chr16_29910409 0 29910409 A A A A A A A A A A A A G G A A A A A A
16 chr16_29910842 0 29910842 A G G G G G G G G G G G G G G G G G G G
16 chr16_29913982 0 29913982 G G G G G G G G A A A A G G G G G G A A
16 chr16_29923392 0 29923392 C C C C C C C C T T T T C C C C C C T T
16 chr16_29925562 0 29925562 A A A A A A A A G G G G A A A A A A G G
16 chr16_29925592 0 29925592 G G G G G G G G G G G G G G G G A A G G
16 chr16_29933931 0 29933931 C C C C C C C C T T T T C C C C C T T T
16 chr16_29934545 0 29934545 C C C C C C T T C C C C C C C C C C C C
16 chr16_29938481 0 29938481 C C C C C C C C T T T T C C C C C C T T
16 chr16_29938494 0 29938494 G G G G G G G G A A A A G G G G G G A A
16 chr16_29938755 0 29938755 G G C C C G G G C C C C C C C C C C C C
16 chr16_29941112 0 29941112 T T T T T T T T G G G G T T T T T T G G
16 chr16_29944231 0 29944231 C C C C C C C C T T T T C C C C C C T T
16 chr16_29944358 0 29944358 A A A A A A A A G G G G A A A A A A G G
16 chr16_29947283 0 29947283 T T G G G G G G G G G G G G G G G G G G
16 chr16_29947529 0 29947529 T T T T C T T T T T T T T T T T T T T T
16 chr16_29951860 0 29951860 C C C C C C C C C C C C T T C C C C C C
16 chr16_29954832 0 29954832 C T C C C C T T C C C C C C C C C C C C
16 chr16_29956027 0 29956027 A A A A A A A A A A A A A A G G A A A A
16 chr16_29960748 0 29960748 G G G G G G G G C C C C G G G G G G C C
16 chr16_29964198 0 29964198 G G G G G G G G G G G G G G G G A A G G
16 chr16_29967150 0 29967150 G G G G A G G G G G G G G G G G G G G G
16 chr16_29969633 0 29969633 C C C C C T C C C C C C C C C C C C C C
16 chr16_29978982 0 29978982 G G G G G G G G A A A A G G G G G G A A
16 chr16_29982461 0 29982461 C C C C C C C C C C C C C C C C T T C C
16 chr16_29984012 0 29984012 C C C C C C C C C C C C C C T T C C C C
16 chr16_29988027 0 29988027 A A A A A A A A G G G G G G G G G G G G
16 chr16_29996639 0 29996639 A A A A A A A A G G G G A A A A A A G G
16 chr16_29997810 0 29997810 A A G G G G A A G G G G G G G G G G G G
16 chr16_30000262 0 30000262 G G G G C G G G G G G G G G G G G G G G
16 chr16_30002892 0 30002892 A T T T T T T T T T T T T T T T T T T T
16 chr16_30003498 0 30003498 C C C C C T C C C C C C C C C C C C C C
16 chr16_30004860 0 30004860 C C T T T T C C C C C C C C C C C C C C
16 chr16_30005957 0 30005957 G G G G G G A A G G G G G G G G G G G G
16 chr16_30008788 0 30008788 C C C C A C C C C C C C C C C C C C C C
16 chr16_30012301 0 30012301 G G G G G G G G G G G G G G G G A A G G
16 chr16_30023275 0 30023275 G G G G G G G G G G G G A A G G G G G G
16 chr16_30030104 0 30030104 C C C C C C C C C C C T C C C C C C T T
16 chr16_30037679 0 30037679 T T T T T T T T T T T T C C T T T T T T
16 chr16_30038790 0 30038790 C C C C C C C C G G C G C C C C C C C C
16 chr16_30039011 0 30039011 G G G G G G G G G G C G G G G G G G C C
16 chr16_30052769 0 30052769 C C C C C C C C C G C C C C C C C C C C
16 chr16_30056049 0 30056049 A A G G G G A A G G G G G G G G G G G G
16 chr16_30064692 0 30064692 C C C C C C C C A A A A C C C C C C A A
16 chr16_30081245 0 30081245 A A C C C C A A C C C C C C C C C C C C
16 chr16_30082153 0 30082153 T T C T C C T T T T T T T T T T T T T T
16 chr16_30088352 0 30088352 T T T T T T T T T T T T G T T T T T T T
16 chr16_30095748 0 30095748 T T T T T T T T T T C T T T T T T T T T
16 chr16_30100655 0 30100655 C C C C C C C T C C C C C C C C C C C C
16 chr16_30101809 0 30101809 G G G G G G G G G G G G G G G G A A G G
16 chr16_30105366 0 30105366 G G G G G G G G C C C C G G G G G G C C
16 chr16_30119849 0 30119849 G G G G G G G G G G G G A G G G G G G G
16 chr16_30122402 0 30122402 T T T T T T T T C C C T T T T T T T T T
16 chr16_30139321 0 30139321 G G G G G G G G A A A A G G G G G G A A
16 chr16_30143055 0 30143055 A A A A A A A A A A A A A A A A T T A A
16 chr16_30143881 0 30143881 G G G G G G A G G G G G G G G G G G G G
16 chr16_30145387 0 30145387 C C C C C C C C A A A A C C C C C C A A
16 chr16_30149986 0 30149986 C C C C C G C C C C C C C C C C C C C C
16 chr16_30151986 0 30151986 A A C C A A A A A A A A A A A A A A A A
16 chr16_30158115 0 30158115 C C C C C C C C C T C C C C C C C C C C
16 chr16_30165806 0 30165806 C C C C C C C C C C C C C C C C T T C C
16 chr16_30168011 0 30168011 C C C C C C C C C C C G C C C C C C G G
16 chr16_30170555 0 30170555 T T C C C T T T T T T T T T C C T T T T
16 chr16_30171534 0 30171534 G G G G G G G G G G A G G G G G G G G G
16 chr16_30172784 0 30172784 C C T T C C C C C C C C C C C C C C C C
16 chr16_30176178 0 30176178 G G G G G G G G G G G G A G G G G G G G
16 chr16_30178842 0 30178842 G G G G A G G G G G G G G G G G G G G G
16 chr16_30185885 0 30185885 A A A A A A A A G G G G A A A A A A G G
16 chr16_30206146 0 30206146 T T T T T T T T C C C C T T T T T T C C
16 chr16_30215427 0 30215427 G G G G T T G G G G G G G G G G G G G G
16 chr16_30215845 0 30215845 C C T T T T C C T T T T T T T T T T T T
16 chr16_30225299 0 30225299 A A A A A A A A T T T T A A A A A A T T
16 chr16_30238555 0 30238555 C C C C C C C C T T C C C C C C C C C C
16 chr16_30242632 0 30242632 T T C C C C T T C C C C C C C C C C C C
16 chr16_30244592 0 30244592 A A A A A A A A A A A A A A G G A A A A
16 chr16_30254532 0 30254532 A A A A A A A A A A A A A A A A G G A A
16 chr16_30258292 0 30258292 C C C C C C C C C C C C C C G G C C C C
16 chr16_30261579 0 30261579 A A A A A A A A C C C C A A A A A A C C
16 chr16_30263996 0 30263996 A A A A A A A A A A A A A A G G A A A A
16 chr16_30264427 0 30264427 A A A A A A A A G G G G A A A A A A G G
16 chr16_30266422 0 30266422 C C C C C C C C A A A A C C C C C C A A
16 chr16_30267055 0 30267055 T T T T T T T T G G G G T T T T T T G G
16 chr16_30267074 0 30267074 G G A A G G G G G G G G G G G G G G G G
16 chr16_30280663 0 30280663 T T A A A A T T A A A A A A A A A A A A
16 chr16_30282676 0 30282676 T T T T T T T T T T C T T T T T T T T T
16 chr16_30287111 0 30287111 T T T T T T T T C T T T T T T T T T T T
16 chr16_30287970 0 30287970 A A A A A A A A C C C C A A A A A A C C
16 chr16_30289826 0 30289826 A G G G G G G G G G G G G G G G G G G G
16 chr16_30292661 0 30292661 A A A A A A A A A A A G A A A A A A A A
16 chr16_30294453 0 30294453 C C C C A C C C C C C C C C C C C C C C
16 chr16_30298456 0 30298456 A A A A A A A A A A A A A A A A T T A A
16 chr16_30299315 0 30299315 C C C C C C C C T T T T C C C C C C T T
16 chr16_30301952 0 30301952 C C C C C C C C C C C C C C T T C C T T
16 chr16_30305370 0 30305370 T T T T T T T T T T T T G G T T T T T T
16 chr16_30306674 0 30306674 C C C C C C C C C C C C C C C C C T C C
16 chr16_30310045 0 30310045 G G G G A G G G G G G G G G G G G G G G
16 chr16_30318784 0 30318784 C C C C C C C C C C C C G G G G G G C C
16 chr16_30322187 0 30322187 A A A A A A A A G G G G A A A A A A G G
16 chr16_30323388 0 30323388 A A A A A A A A G G G G A A A A A A G G
16 chr16_30327919 0 30327919 C C C C C C C C C C C C C T C C C C C C
16 chr16_30329554 0 30329554 G G G G G G G G T T T T G G G G G G T T
16 chr16_30333612 0 30333612 A G G G G G G G G G G G G G G G G G G G
16 chr16_30336589 0 30336589 G G G G G G G G G G G G A G G G G G A A
16 chr16_30337251 0 30337251 T T A A T T T T T T T T T T T T T T T T
16 chr16_30338109 0 30338109 G G G G G G G G G G G G G G A A G G G G
16 chr16_30338857 0 30338857 G G G G G G G G G G G G G G G G A A G G
16 chr16_30348530 0 30348530 G G G G G G G G A A A A G G G G G G A A
16 chr16_30352660 0 30352660 C C C C C C C C C T C C C C C C C C C C
16 chr16_30356364 0 30356364 G G G G G G G G G G G G A G G G G G G G
16 chr16_30364945 0 30364945 A A A A A A A A A A A A A A A A G G A A
16 chr16_30365094 0 30365094 A A G G G G A A G G G G G G G G G G G G
16 chr16_30369445 0 30369445 G G C C C C G G C C C C C C C C C C C C
16 chr16_30370055 0 30370055 T T C C C C T T C C C C C C C C C C C C
16 chr16_30374159 0 30374159 T T T T T T T T T T T T C T T T T T T T
16 chr16_30384957 0 30384957 T T T T T T T T C C C C T T T T T T C C
16 chr16_30386477 0 30386477 C C C C C C A C C C C C C C C C C C C C
16 chr16_30389728 0 30389728 C C T T C C C C C C C C C C C C C C C C
16 chr16_30391547 0 30391547 G G G G G G G G G G A G G G G G G G G G
16 chr16_30395691 0 30395691 C C C C G G C C C C C C C C C C C C C C
16 chr16_30398867 0 30398867 A A C C A A A A A A A A A A A A A A A A
16 chr16_30399321 0 30399321 G G G G G G G G A A A A G G G G G G A A
16 chr16_30399432 0 30399432 C C C C C T C C C C C C C C C C C C C C
16 chr16_30411152 0 30411152 C C C C C C C C C C C C C C T T C C C C
16 chr16_30416275 0 30416275 G G G G G G G G A A A A G G G G G G A A
16 chr16_30418458 0 30418458 A A A A A A A A A A A A A A A A G G A A
16 chr16_30418935 0 30418935 C C C C C C C C T T T T C C C C C C T T
16 chr16_30419087 0 30419087 A A G G G G A A A A A A G G G G G G A A
16 chr16_30420892 0 30420892 C C C C C C C C C C C G C C C C C C C C
16 chr16_30423618 0 30423618 G G G G G G G G A G G G G G G G G G G G
16 chr16_30426392 0 30426392 G G G G G G A G G G G G G G G G G G G G
16 chr16_30426891 0 30426891 G G C C G G G G G G G G G G G G G G G G
16 chr16_30433133 0 30433133 T T T T T T C C T T T T T T T T T T T T
16 chr16_30433946 0 30433946 T T C C C C T T C C C C C C C C C C C C
16 chr16_30435278 0 30435278 T T T T T T T T G T T T T T T T T T T T
16 chr16_30436047 0 30436047 G G G G G G A A G G G G G G G G G G G G
16 chr16_30436397 0 30436397 G G A A G G G G G G G G G G G G G G G G
16 chr16_30436506 0 30436506 C C C C C C T T C C C C C C C C C C C C
16 chr16_30437274 0 30437274 G G G G G G G G G G G G G T G G G G G G
16 chr16_30437334 0 30437334 G G G G G G G G G G G G A A G G G G G G
16 chr16_30440211 0 30440211 T T T T T T T T C C C C T T T T T T C C
16 chr16_30463026 0 30463026 G G G G G G G G C C C C G G G G G G C C
16 chr16_30468411 0 30468411 G G G G G G G G G G G G G G G G C C G G
16 chr16_30471899 0 30471899 T T T T T T T T C T T T T T T T T T T T
16 chr16_30474142 0 30474142 C C C C C C C C T T T T C C C C C C T T
16 chr16_30487632 0 30487632 A A A T A A A A A A A A A A A A A A A A
16 chr16_30518361 0 30518361 C C C C C C C C C C C C C C C C T T C C
16 chr16_30535977 0 30535977 T T T T T T T T C C C C T T T T T T C C
16 chr16_30555834 0 30555834 A A A A A A A A A A A A A T A A A A A A
16 chr16_30564732 0 30564732 C C C C C C C C G G G G C C C C C C G G
16 chr16_30581973 0 30581973 T T G G T T T T T T T T T T T T T T T T
16 chr16_30587771 0 30587771 T T T T T T T T T T T T C T T T T T T T
16 chr16_30588865 0 30588865 G G G G G G G G A A G G G G G G G G G G
16 chr16_30603506 0 30603506 T T T T T T T T T T T T G T T T T T T T
16 chr16_30619880 0 30619880 T T T T T T T T A A A A T T T T T T A A
16 chr16_30628189 0 30628189 A A A T T T A A A A A A A A A A A A A A
16 chr16_30636865 0 30636865 C C C C C T C C C C C C C C C C C C C C
16 chr16_30649539 0 30649539 G G G G G G G G G G G G A A A A G G G G
16 chr16_30664002 0 30664002 T T T T T T T T T T T T T T T T C T T T
16 chr16_30673606 0 30673606 G G G G G G G G A G G G G G G G G G G G
16 chr16_30673735 0 30673735 T T T T A T T T T T T T T T T T T T T T
16 chr16_30685475 0 30685475 G G C G G G G G G G G G G G G G G G G G
16 chr16_30703158 0 30703158 C C C C C C C C G G G G C C C C C C G G
16 chr16_30707346 0 30707346 G G G G G G G G G G C G G G G G G G G G
16 chr16_30709891 0 30709891 A A A A A A A A A A A A A C C C C C A A
16 chr16_30713193 0 30713193 G G G T G G G G G G G G G G G G G G G G
16 chr16_30720844 0 30720844 C C C C C C C C C C C C C C C C C G C C
16 chr16_30733161 0 30733161 T T T T T T T T G G G G T T T T T T G G
16 chr16_30741044 0 30741044 A A A A A A A A A A A A A A A A T T A A
16 chr16_30772775 0 30772775 C C C C C C C C G G G G C C C C C C G G
16 chr16_30807391 0 30807391 G G G G G G G G G G G G G G T T G G G G
16 chr16_30808252 0 30808252 T T T T T T T T T T T T C C T T T T T T
16 chr16_30819046 0 30819046 G G G G A A G G G G G G G G G G G G G G
16 chr16_30822225 0 30822225 T T T T A T T T T T T T T T T T T T T T
16 chr16_30826323 0 30826323 A A A A A A A A C C C C A A A A A A C C
16 chr16_30847423 0 30847423 A A A A A A A A A A A A A A A A A G A A
16 chr16_30847651 0 30847651 T T T T T T T T C C C C T T T T T T C C
16 chr16_30850130 0 30850130 T T T T T T C T T T T T T T T T T T T T
16 chr16_30862618 0 30862618 C C C C C C C C C C C C C C C C C G C C
16 chr16_30887678 0 30887678 C C C C C G C C C C C C C C C C C C C C
16 chr16_30894897 0 30894897 G G G G G G G G A A A A G G G G G G A A
16 chr16_30902385 0 30902385 G G G G G G G G A A A A G G G G G G A A
16 chr16_30906089 0 30906089 C C C C C T C C C C C C C C C C C C C C
16 chr16_30910669 0 30910669 C C C C C C C T C C C C C C C C C C C C
16 chr16_30920108 0 30920108 C C A C C C C C C C C C C C C C C C C C
16 chr16_30921691 0 30921691 C C C C C C C C T T T T C C C C C C T T
16 chr16_30923098 0 30923098 A A A A A A A A A A A A A T A A A A A A
16 chr16_30937314 0 30937314 G G G G G G G G G G G G C G G G G G G G
16 chr16_30939579 0 30939579 G G G G G G G G G G G G A G G G G G G G
16 chr16_30951766 0 30951766 G G A A G G G G G G G G G G G G G G G G
16 chr16_30953447 0 30953447 T T T T T T T T C T T T T T T T T T T T
16 chr16_30956183 0 30956183 C C C C C C C C C G C C C C C C C C C C
16 chr16_30960356 0 30960356 G G G G G G G G A A A A G G G G G G A A
16 chr16_30963013 0 30963013 A A G G G G A G A A A A G G G G G G A A
16 chr16_30977628 0 30977628 C C T T C C C C C C C C C C C C C C C C
16 chr16_30983340 0 30983340 A A A A A A A A A G A A A A A A A A A A
16 chr16_30984063 0 30984063 A A A A A A A A A G A G A A A A A A A A
16 chr16_30989579 0 30989579 A A A A A A A A A T A T A A A A A A A A
16 chr16_30990638 0 30990638 C C C C C C C C C C C C T T C C C C C C
16 chr16_30997537 0 30997537 C C C C C T C C C C C C T T C C C C C C
16 chr16_31005127 0 31005127 G G G G G G G G G G G G G G G G A A G G
16 chr16_31024774 0 31024774 G G G G G G G G A G A G G G G G G G G G
16 chr16_31029542 0 31029542 T T T T T T T T C C C T T T T T T T C C
16 chr16_31030029 0 31030029 A A A A A A A A G G G G A A A A A A G G
16 chr16_31032708 0 31032708 G G G G G G G G A G G G G G G G G G G G
16 chr16_31041410 0 31041410 A A A A A A A A A G A G A A A A A A A A
16 chr16_31050273 0 31050273 A A A A A A A A A A A A G G A A A A A A
16 chr16_31074589 0 31074589 T T T T T T T T C C C C T T T T T T C C
16 chr16_31078660 0 31078660 G T G G G G G G G G G G G G G G G G G G
16 chr16_31087801 0 31087801 G G G G G G G G G G G G G G G G A G G G
16 chr16_31089433 0 31089433 A A A A A C A A A A A A A A A A A A A A
16 chr16_31094300 0 31094300 A A A A A A T T A A A A A A A A A A A A
16 chr16_31098969 0 31098969 C C C C C C C C C C C T C C C C C C C C
16 chr16_31100572 0 31100572 C C C C C T C C C C C C C C C C C C C C
16 chr16_31109447 0 31109447 G G G G G G G G G G G G G G G G A G G G
16 chr16_31109520 0 31109520 G G C C C G G G G G G G G G G G G G G G
16 chr16_31119116 0 31119116 C C C C C C C C C C C C A A C C C C C C
16 chr16_31127678 0 31127678 A A G G G G A A G G G G G G G G G G G G
16 chr16_31133406 0 31133406 T T T T T T T T C T C T T T T T T T T T
16 chr16_31137851 0 31137851 T T T T T T T T C T T T T T T T T T T T
16 chr16_31140996 0 31140996 T T T T T T T T C C C C T T T T T T C C
16 chr16_31145781 0 31145781 G G G G G G A A G G G G G G G G G G G G
16 chr16_31150982 0 31150982 C C C C C C C C C C C C C C T T C C C C
16 chr16_31152102 0 31152102 G G G G G G G G G G G G G G G G A A G G
16 chr16_31155440 0 31155440 T T C T T T T T T T T T T T T T T T T T
16 chr16_31160041 0 31160041 C C C C C C C C C C C C C C C C A A C C
16 chr16_31172642 0 31172642 C C T T T T C C C C C C C C C C C C C C
16 chr16_31174969 0 31174969 G G A A A A G G A A A A A A A A A A A A
16 chr16_31179402 0 31179402 T T T T T T T T G G G G T T T T T T G G
16 chr16_31180007 0 31180007 C C C C C C C C A A A A C C C C C C A A
16 chr16_31188411 0 31188411 C C C C C C C C G G G G C C C C C C G G
16 chr16_31188466 0 31188466 C C C C A C C C C C C C C C C C C C C C
16 chr16_31189242 0 31189242 G G G G G G G G G G G G G G G G A A G G
16 chr16_31198136 0 31198136 G G G G G G G G A A A A G G G G G G A A
16 chr16_31200320 0 31200320 C C C C C C C C C C C C C C T T C C C C
16 chr16_31202263 0 31202263 T T T T T T T T C C C C T T T T T T C C
16 chr16_31209592 0 31209592 G G G G G G G G A A A A G G G G G G A A
16 chr16_31210366 0 31210366 T T T T T T T T T T T T C T T T T T T T
16 chr16_31211779 0 31211779 C C C C G G C C C C C C C C C C C C C C
16 chr16_31212010 0 31212010 A A A A A A A A G G G G A A A A A A G G
16 chr16_31212126 0 31212126 C C C C C C C C C C C C C C C C C G C C
16 chr16_31212293 0 31212293 C C C C C C C C T T T T C C C C C C T T
16 chr16_31218152 0 31218152 T T T T T T T T C C C T T T T T T T T T
16 chr16_31218632 0 31218632 C C C C C C C C G G G G C C C C C C G G
16 chr16_31224123 0 31224123 T T T T T T T T C C C C T T T T T T C C
16 chr16_31231323 0 31231323 C C C C C C C C G G G G C C C C C C G G
16 chr16_31234858 0 31234858 G G G G A G G G G G G G G G G G G G G G
16 chr16_31242030 0 31242030 T T T T T T T T C C C C T T T T T T C C
16 chr16_31243231 0 31243231 T T T T T T T T T T T T T T G G T T T T
16 chr16_31247790 0 31247790 A A A A A A G G A A A A A A A A A A A A
16 chr16_31248451 0 31248451 T T C C C C T T C C C C C C C C C C C C
16 chr16_31249966 0 31249966 C C T T T T C C C C C C C C C C C C C C
16 chr16_31250710 0 31250710 T T T T T T T T G G G G T T T T T T G G
16 chr16_31253255 0 31253255 C C C C C C C C T T T T C C C C C C T T
16 chr16_31254340 0 31254340 T T T T T T T T G G G G T T T T T T G G
16 chr16_31254639 0 31254639 T T T T T T T T C C C C T T T T T T C C
16 chr16_31258516 0 31258516 T T C T T T T T T T T T T T T T T T T T
16 chr16_31265025 0 31265025 C C C C C C C C T T T T C C C C C C T T
16 chr16_31268029 0 31268029 C C C C C C C C T T T T C C C C C C T T
16 chr16_31268910 0 31268910 C C T T C T C C C C C C C C C C C C C C
16 chr16_31273325 0 31273325 T T T T T T T T C C C C T T T T T T C C
16 chr16_31274031 0 31274031 G G A G A G G G G G G G G G G G G G G G
16 chr16_31279669 0 31279669 A A A A A A A A G G G G A A A A A A G G
16 chr16_31282384 0 31282384 A A A A A A A A A G A A A A A A A A A A
16 chr16_31286196 0 31286196 T T T T T T T T C C C C T T T T T T C C
16 chr16_31289770 0 31289770 C C C C C C C C C C C C C C C C C T C C
16 chr16_31294809 0 31294809 C C C C C C A C C C C C C C C C C C C C
16 chr16_31294912 0 31294912 C C C C C C C C C C C C C T C C C C C C
16 chr16_31294971 0 31294971 A A A A A A A A G G G G A A A A A A G G
16 chr16_31297309 0 31297309 C C T T T T C C T T T T T T T T T T T T
16 chr16_31300710 0 31300710 T T G G G G T T T T T T T T T T T T T T
16 chr16_31301585 0 31301585 C C C C C C C C G G G G C C C C C C G G
16 chr16_31306228 0 31306228 T T T T A T T T T T T T T T T T T T T T
16 chr16_31315505 0 31315505 G G G G G G G G G G G G G G G G A G G G
16 chr16_31316151 0 31316151 G G G G G G G G A A A A G G G G G G A A
16 chr16_31321072 0 31321072 G G G G G G G G C C C C G G G G G G C C
16 chr16_31321806 0 31321806 T T C C C C T T C C C C C C C C C C T T
16 chr16_31324301 0 31324301 A A A A A A A A G G G G A A A A A A G G
16 chr16_31334283 0 31334283 C C C C C C C C C C C C C C C C T T C C
16 chr16_31336047 0 31336047 A A A A A A A A A A A A A A G G A A A A
16 chr16_31341919 0 31341919 A A A A A A A A G G G G A A A A A A G G
16 chr16_31345303 0 31345303 A A A A A G A A A A A A A A A A A A A A
16 chr16_31347720 0 31347720 A A A A A A A A G G G G A A A A A A G G
16 chr16_31349160 0 31349160 G G G G G G G G G G G G G G G G C C G G
16 chr16_31349227 0 31349227 A A A A A A A A A A A A G G A A G G A A
16 chr16_31352190 0 31352190 G G G G G G G G A A A A G G G G G G A A
16 chr16_31358195 0 31358195 G G G G G G G G A A A A G G G G G G A A
16 chr16_31361672 0 31361672 A A A A A A A A G G G G A A A A A A G G
16 chr16_31363131 0 31363131 C C C C C C C C T T T T C C C C C C T T
16 chr16_31369613 0 31369613 C C C C C C C C T T T T C C C C C C T T
16 chr16_31371730 0 31371730 G G G G G G G G T T T T G G G G G G T T
16 chr16_31373949 0 31373949 A A A A A A A A A A A A A G A A A A A A
16 chr16_31374815 0 31374815 T T T T T T T T T T T T T T T T C C T T
16 chr16_31374979 0 31374979 C C C C C C C C G G G G C C C C C C G G
16 chr16_31381714 0 31381714 A A A A A A A A G G G G A A A A A A G G
16 chr16_31383268 0 31383268 C C C C C C C C C C C C T T T T C C T T
16 chr16_31395595 0 31395595 G G G G G G G G G G G G G G G G C C G G
16 chr16_31400611 0 31400611 A A A G A A A A A A A A A A A A A A A A
16 chr16_31404734 0 31404734 A A A A A A A A A A A G A A A A A A A A
16 chr16_31422905 0 31422905 C C C C C C C C C C C C C C C C T T C C
16 chr16_31425867 0 31425867 C C G G G G C C C C C C G G G G G G C C
16 chr16_31429227 0 31429227 T T T T T T C T T T T T T T T T T T T T
16 chr16_31430091 0 31430091 T T T T T T T T T T T T C C T T T T T T
16 chr16_31431203 0 31431203 A A A A G G A A A A A A A A A A A A A A
16 chr16_31432470 0 31432470 C C C C C C C C C C C C C T C T C C C C
16 chr16_31438507 0 31438507 G G G G G G G G G G A G G G G G G G G G
16 chr16_31441123 0 31441123 G T T T T T T T T T T T T T T T T T T T
16 chr16_31445502 0 31445502 G G G G G G G G A A A A G G G G G G A A
16 chr16_31447465 0 31447465 G G G G A A G G G G G G G G G G G G G G
16 chr16_31450355 0 31450355 G G G G G G G G A A A G G G G G G G A A
16 chr16_31453995 0 31453995 G G G G G G G G G G G G A G G G G G G G
16 chr16_31461635 0 31461635 G G A A A G G G G G G G G G G G G G G G
16 chr16_31476678 0 31476678 C C C C C C C C C C C T C C C C C C C C
16 chr16_31476902 0 31476902 G G G G G G G G A A A A G G G G G G A A
16 chr16_31477025 0 31477025 G G G G A G G G G G G G G G G G G G G G
16 chr16_31484076 0 31484076 A A A A A A A A G G G G A A A A A A G G
16 chr16_31486616 0 31486616 A G A A A A A A A A A A A A A A A A A A
16 chr16_31489516 0 31489516 C C C C C C C C G G G G C C C C C C G G
16 chr16_31490547 0 31490547 C C C C C C C C C C C C C C C C T T C C
16 chr16_31495827 0 31495827 G G G G C G G G G G G G G G G G G G G G
16 chr16_31502906 0 31502906 A A A A A G A A A A A A A A A A A A A A
16 chr16_31519190 0 31519190 T T T T G T T T T T T T T T T T T T T T
16 chr16_31522552 0 31522552 C C C C C C C C C C C C C C C C T T C C
16 chr16_31523334 0 31523334 G G G G G G G G T T T T G G G G G G T T
16 chr16_31544553 0 31544553 A A A A A A A A A A A A A A G G G G A A
16 chr16_31548385 0 31548385 T T C C T T T T T T T T T T T T T T T T
16 chr16_31553510 0 31553510 C C T T C C C C C C C C C C C C C C C C
16 chr16_31561473 0 31561473 G G A A A A G G A A A A A A A A A A A A
16 chr16_31581883 0 31581883 T T C C C C T T T T T T C C C C C C T T
16 chr16_31596187 0 31596187 G G G G G G G G C C C C G G G G G G C C
16 chr16_31602056 0 31602056 C C C C C C C C C C C C C C G G C C C C
16 chr16_31605523 0 31605523 T T T T T T T T A A A A T T T T T T A A
16 chr16_31620971 0 31620971 C C T T C C C C C C C C C C C C C C C C
16 chr16_31621277 0 31621277 G G A A G G G G G G G G G G G G G G G G
16 chr16_31631502 0 31631502 G G G G A G G G G G G G G G G G G G G G
16 chr16_31631532 0 31631532 C C C C C C C C C C C C C C T T C C C C
16 chr16_31649707 0 31649707 T T T T T T T T T T T T A T T T T T T T
16 chr16_31653617 0 31653617 A A G G A A A A A A A A A A A A A A A A
16 chr16_31657811 0 31657811 A A A A A A A A A A A C A A A A A A A A
16 chr16_31662913 0 31662913 C C C C C C C C A A A A C C C C C C A A
16 chr16_31664455 0 31664455 C C C C C C C C C C C C C C T T C C C C
16 chr16_31666142 0 31666142 C C C C C C G G C C C C C C C C C C C C
16 chr16_31666637 0 31666637 G G G G G G G G G G G G G G G G A A G G
16 chr16_31667227 0 31667227 T T T T T T T T C C C C T T T T T T C C
16 chr16_31681335 0 31681335 C C C C C C C C A A A A C C C C C C A A
16 chr16_31681744 0 31681744 T T T T T T T T C C C C T T T T T T C C
16 chr16_31711209 0 31711209 T T T T T T T T T T T T T T T T G G T T
16 chr16_31715029 0 31715029 C C C C T T C C C C C C C C C C C C C C
16 chr16_31715377 0 31715377 T T C C T T T T T T T T T T T T T T T T
16 chr16_31716202 0 31716202 T T A A A A A A A A A A A A A A A A A A
16 chr16_31720364 0 31720364 G G G G G G G G A A A A A G G G G G A A
16 chr16_31720490 0 31720490 A A A A A A A A G G G G A A A A A A G G
16 chr16_31723220 0 31723220 G G A A G G G G G G G G G G G G G G G G
16 chr16_31728557 0 31728557 G G A A G G G G G G G G G G G G G G G G
16 chr16_31735150 0 31735150 G G G G G G G G A A A A G G G G G G A A
16 chr16_31735733 0 31735733 G G G G G G G G A A G G G G G G G G A A
16 chr16_31738192 0 31738192 T T C C C C C C C C C C C C C C C C C C
16 chr16_31739279 0 31739279 T T T T T T T T C C C C T T T T T T C C
16 chr16_31742405 0 31742405 C C C C C T C C C C C C C C C C C C C C
16 chr16_31745985 0 31745985 T T T T T T T T C C C C T T T T T T C C
16 chr16_31746977 0 31746977 T T G G T T T T G G G G T T T T T T G G
16 chr16_31750843 0 31750843 G G G G G G G G T T T T G G G G G G T T
16 chr16_31766477 0 31766477 A A A A A A A A A A G G A A A A A A A A
16 chr16_31768197 0 31768197 A A G G G G A A G G G G G G G G G G G G
16 chr16_31768337 0 31768337 A A A A A A G G A A A A A A A A A A A A
16 chr16_31773091 0 31773091 A A A A C C A A A A A A A A A A A A A A
16 chr16_31776703 0 31776703 G G G G G G G G T T T T G G G G G G T T
16 chr16_31785192 0 31785192 A A A A A A A A A A A A G G A A G G A A
16 chr16_31785886 0 31785886 T T T T T T T T T T C T T T T T T T T T
16 chr16_31793017 0 31793017 G G G G G G G G A A A A G G G G G G A A
16 chr16_31802755 0 31802755 C C C C C C C C C C C T C C C C C C C C
16 chr16_31803295 0 31803295 T T T T T T T T C C C C T T T T T T C C
16 chr16_31805416 0 31805416 G G G G G G G G G G A G G G G G G G G G
16 chr16_31814865 0 31814865 A A A A A A A A A A A A A A C C A A A A
16 chr16_31815228 0 31815228 C C C C C C C C T T T T C C C C C C T T
16 chr16_31817534 0 31817534 A A G G G G G G G G G G G G G G G G G G
16 chr16_31824603 0 31824603 A A A A A A A A A A A A A A C C A A A A
16 chr16_31832019 0 31832019 C C C C C T C C C C C C C C C C C C C C
16 chr16_31840082 0 31840082 A A A A A A A A G G A G A A A A A A G G
16 chr16_31841469 0 31841469 G G G G G G G G G G G G G G A G G G G G
16 chr16_31858258 0 31858258 C C C C C C C C A A A A C C C C C C A A
16 chr16_31859232 0 31859232 G G G G G G G G A A A A G G G G G G A A
16 chr16_31860186 0 31860186 A A A A G G A A A A A A A A A A A A A A
16 chr16_31864890 0 31864890 A A A A G G A A A A A A A A A A A A A A
16 chr16_31868105 0 31868105 A A A A A A A A G G G G A A A A A A G G
16 chr16_31873589 0 31873589 G G G G A A G G G G G G G G G G G G G G
16 chr16_31877393 0 31877393 G G G G G G G G A A A A G G G G G G A A
16 chr16_31878798 0 31878798 C C T T T T C C T T T T T T T T T T T T
16 chr16_31885651 0 31885651 A A A A A A A A G G G G A A A A A A G G
16 chr16_31885672 0 31885672 A A A G G G A A A A A A A A A A A A A A
16 chr16_31899014 0 31899014 G G G G G G G G G G G G G G G G A A G G
16 chr16_31905531 0 31905531 C C C C C C C C T T T T C C C C C C T T
16 chr16_31906965 0 31906965 T T T T T T T T C C C C T T T T T T C C
16 chr16_31908477 0 31908477 A A A A A A A A A A G G A A A A A A G G
16 chr16_31909271 0 31909271 G G G G G G G T G G G G G G G G G G G G
16 chr16_31910297 0 31910297 G G G G G G G G A A A A G G G G G G A A
16 chr16_31914347 0 31914347 C C C C C C C T C C C C C C C C C C C C
16 chr16_31914890 0 31914890 G G G G G G G G G G G G A G G G G G G G
16 chr16_31918520 0 31918520 A A A A A A A A G G G G A A A A A A G G
16 chr16_31919479 0 31919479 G G G G G G G G G G G G G G A A G G G G
16 chr16_31928802 0 31928802 C C C C C C C T C C C C C C C C C C C C
16 chr16_31934744 0 31934744 G G G G G G G G A A A A G G G G G G A A
16 chr16_31938035 0 31938035 C C C C C C C C C C C T C C C C C C C C
16 chr16_31938612 0 31938612 C C C C C C C C G G G G C C C C C C G G
16 chr16_31938698 0 31938698 C C C C C C C C C C C C C T C C C C C C
16 chr16_31939642 0 31939642 T T T T T T T T T T T T C T T T T T T T
16 chr16_31942341 0 31942341 C C C C C C C C C T C C C C C C C C C C
16 chr16_31947214 0 31947214 C C C C C C C C G G G G C C C C C C G G
16 chr16_31948552 0 31948552 C C T T C T C C C C C C C C C C C C C C
16 chr16_31954228 0 31954228 G G C C C C C C C C C C C C C C C C C C
16 chr16_31959108 0 31959108 A G A A A A A A A A A A A A A A A A A A
16 chr16_31969228 0 31969228 A A C C A A A A A A A A A A A A A A A A
16 chr16_31973112 0 31973112 T T T T T T T T A A A A T T T T T T A A
16 chr16_31983669 0 31983669 A A A A A A A A A A A A A C C C C C A A
16 chr16_31985176 0 31985176 G G G G G G G G G G G G T T G G G G G G
16 chr16_31986366 0 31986366 G G G G G G G G G G G G G G A G G G G G
16 chr16_31991611 0 31991611 T T T T T T T T C C C C T T T T T T C C
16 chr16_31997960 0 31997960 C C C T C C C C C C C C C C C C C C C C
16 chr16_31999808 0 31999808 T T T T T T T T T T T T C T T T T T T T
16 chr16_32004851 0 32004851 C C G G C C C C C C C C C C C C C C C C
16 chr16_32020649 0 32020649 C C C C C C C C C C C C G G C C C C C C
16 chr16_32029198 0 32029198 T T T T T T T T T T T T A T T T T T T T
16 chr16_32030861 0 32030861 T T C T T T T T T T T T T T T T T T T T
16 chr16_32036574 0 32036574 C C C C C C C C G G G G C C C C C C G G
16 chr16_32040605 0 32040605 T T T T T T T T C C C C T T T T T T C C
16 chr16_32055417 0 32055417 C C C C C C C C C C C C C C A C C C C C
16 chr16_32063242 0 32063242 C C C C C C C C C C C C C T C C C C C C
16 chr16_32063646 0 32063646 C C C C C C C C T T T T C C C C C C T T
16 chr16_32063647 0 32063647 A A A A A A A A G G G G A A A A A A G G
16 chr16_32065814 0 32065814 C C C C C C C C C C C C C C C T C C C C
16 chr16_32066170 0 32066170 G G A G G G G G G G G G G G G G G G G G
16 chr16_32080844 0 32080844 C C C C C C C C T T T T C C C C C C T T
16 chr16_32081594 0 32081594 G G G G G G G G G G G G A G G G G G G G
16 chr16_32084897 0 32084897 A A G G A A A A A A A A A A A A A A A A
16 chr16_32088672 0 32088672 T T C C T T T T T T T T T T T T T T T T
16 chr16_32106303 0 32106303 G G G G G G A A G G G G G G G G G G G G
16 chr16_32110560 0 32110560 G G G G A G G G G G G G G G G G G G G G
16 chr16_32116138 0 32116138 C C C C C C C C T T T T C C C C C C T T
16 chr16_32117108 0 32117108 T T T T T T T T C C C C T T T T T T C C
16 chr16_32117490 0 32117490 G G G G G G T T G G G G G G G G G G G G
16 chr16_32118501 0 32118501 A A A A A A A A G G A A A A A A A A A A
16 chr16_32118974 0 32118974 C C C C C C C C C C C C C C C C T T C C
16 chr16_32120593 0 32120593 G G G G G G C C G G G G G G G G G G G G
16 chr16_32120852 0 32120852 G G G G T T G G G G G G G G G G G G G G
16 chr16_32122166 0 32122166 A A A A A A A A A A G G A A A A A A G G
16 chr16_32122690 0 32122690 C C T T C C C C C C C C C C C C C C C C
16 chr16_32132838 0 32132838 G G G G G G G G G G G G G T G G G G G G
16 chr16_32147366 0 32147366 A A A A A A A A A A A A A A A A C C A A
16 chr16_32150464 0 32150464 A A A A A G A A A A A A A A A A A A A A
16 chr16_32158170 0 32158170 T T T T T T T T C C C C T T T T T T C C
16 chr16_32163159 0 32163159 C C C C C C C C C T C C C C C C C C C C
16 chr16_32177992 0 32177992 T T T T T T T T T T T T C C C C C C T T
16 chr16_32179546 0 32179546 A A A A A A A A A G A A A A A A A A A A
16 chr16_32180211 0 32180211 G G G G G G G G G G G G A G G G G G G G
16 chr16_32184564 0 32184564 C T C C C C C C C C C C C C C C C C C C
16 chr16_32191679 0 32191679 A A A A A A A A G G G G A A A A A A G G
16 chr16_32194329 0 32194329 G G G G G G G G A A A A G G G G G G A A
16 chr16_32197646 0 32197646 A A A A A A A A G G G G A A A A A A G G
16 chr16_32199794 0 32199794 G G A G G G G G G G G G G G G G G G G G
16 chr16_32199815 0 32199815 C C C C C C C C C C C C C C C C A C C C
16 chr16_32204020 0 32204020 T T C T T T T T T T T T T T T T T T T T
16 chr16_32208301 0 32208301 C C C C C C C C C T C C C C C C C C C C
16 chr16_32213780 0 32213780 A C C C C C A A C C C C C C C C C C C C
16 chr16_32216211 0 32216211 C C C C C C C C G G G G C C C C C C G G
16 chr16_32216627 0 32216627 A A A G A A A A A A A A A A A A A A A A
16 chr16_32219772 0 32219772 A A A A A A A A C C C C A A A A A A C C
16 chr16_32220020 0 32220020 G G G G G G G G A A A A G G G G G G A A
16 chr16_32220169 0 32220169 A A A A A A A A A A A A A A A G A A A A
16 chr16_32222944 0 32222944 T T T T T T T T T T T T T T T T G T T T
16 chr16_32225600 0 32225600 C C C C C C C C C G G G C C C C C C C C
16 chr16_32230812 0 32230812 G G G G G G C G G G G G G G G G G G G G
16 chr16_32235713 0 32235713 A A A A A A A A A A A A A A A C A A A A
16 chr16_32242507 0 32242507 G G G G G G G G A G A G G G G G G G A A
16 chr16_32247108 0 32247108 C C C C C C C C T T T T C C C C C C T T
16 chr16_32247616 0 32247616 G G G G G G G G G G G G A G G G G G G G
16 chr16_32251581 0 32251581 C C C C C C C C C C C C C C C C T T C C
16 chr16_32257180 0 32257180 A A A A A A A A A A A A G G A A A A A A
16 chr16_32257670 0 32257670 T T T T T T T T C C C C T T T T T T C C
16 chr16_32258810 0 32258810 G G A G G G G G A A A A G G G G G G A A
16 chr16_32265969 0 32265969 A A A A A A A A A A A G A A A A A A G G
16 chr16_32273502 0 32273502 T T T T T T T T T T C C T T T T T T C C
16 chr16_32274522 0 32274522 G G G G G G G G G G G G G G G G A G G G
16 chr16_32285479 0 32285479 A G A A A A A A A A A A A A A A A A A A
16 chr16_32297882 0 32297882 G G G G G G C G G G G G G G G G G G G G
16 chr16_32310871 0 32310871 A A A A A A A A A A A A A A G G G G A A
16 chr16_32311317 0 32311317 G G G G G G G G G G G G G G G G A A G G
16 chr16_32315388 0 32315388 C C C T C C C C C C C C C C C C C C C C
16 chr16_32321146 0 32321146 A G G G G G G G G G G G G G G G G G G G
16 chr16_32327795 0 32327795 C C C C C C C C C C C C C T C C C C C C
16 chr16_32328492 0 32328492 A A A A A A A A G G A A A A A A A A A A
16 chr16_32332018 0 32332018 A A A A A A A A A A A A G G G G G G A A
16 chr16_32335749 0 32335749 G G G G G G G G G G G G A G G G G G G G
16 chr16_32341464 0 32341464 A A G G G G A A G G G G G G G G G G G G
16 chr16_32345416 0 32345416 C C C C C C C C A A C C C C C C C C C C
16 chr16_32351845 0 32351845 G G G G G G G G G G G G G G A G G G G G
16 chr16_32353915 0 32353915 G G G G G G G G C C C C G G G G G G C C
16 chr16_32354276 0 32354276 A G A A A A A A A A A A A A A A A A A A
16 chr16_32355963 0 32355963 G G G G G G G G G G G G G G G G G T G G
16 chr16_32356762 0 32356762 G G A A A A G G G G G G G G G G G G G G
16 chr16_32358863 0 32358863 T T T T T T T T C C C C T T T T T T C C
16 chr16_32387630 0 32387630 T T T T T T T T G G G G T T T T T T G G
16 chr16_32390276 0 32390276 G G G G G G G G G G G G G G A A G G G G
16 chr16_32390835 0 32390835 T T T T T T T T G G G G T T T T T T G G
16 chr16_32391974 0 32391974 A A A A A A A A C C C C A A A A A A C C
16 chr16_32394329 0 32394329 T T G T G T T T T T T T T T T T T T T T
16 chr16_32398710 0 32398710 C C C C C C C C C C C C C C C C C T C C
16 chr16_32401425 0 32401425 T T T T T T T T G G G G G G G G G G G G
16 chr16_32405068 0 32405068 G G G G G G G G G G G G G G G G A A G G
16 chr16_32409772 0 32409772 A A C C C C A A A A A A A A A A A A A A
16 chr16_32411337 0 32411337 T T T T T T T T T T C T T T T T T T T T
16 chr16_32423338 0 32423338 T T T T T T T T C C C C T T T T T T C C
16 chr16_32432474 0 32432474 G G G G G G A A G G G G G G G G G G G G
16 chr16_32433231 0 32433231 G G G G G G G G A G G G G G G G G G G G
16 chr16_32439775 0 32439775 T T T T T T T T T T T T T T G T T T T T
16 chr16_32443616 0 32443616 T T T T T T T T T T T T T T C T T T T T
16 chr16_32446232 0 32446232 C C G G G G G G G G G G G G G G G G G G
16 chr16_32446431 0 32446431 G G G G G G G G A A A A G G G G G G A A
16 chr16_32457989 0 32457989 G G G G A G G G G G G G G G G G G G G G
16 chr16_32462375 0 32462375 C C G G C G C C C C C C C C C C C C C C
16 chr16_32464585 0 32464585 C C T T T T C C C C C C C C C C C C C C
16 chr16_32468906 0 32468906 T T C C C T T T T T T T T T T T T T T T
16 chr16_32472287 0 32472287 T T T T T T T T C C C C T T T T T T C C
16 chr16_32478797 0 32478797 T T G G G G T T G G G G G G G G G G G G
16 chr16_32480282 0 32480282 T T T T T T T T G G G G T T T T T T G G
16 chr16_32487652 0 32487652 A G G G G G A G G G G G G G G G G G G G
16 chr16_32488210 0 32488210 C T C C C C C T C C C C C C C C C C C C
16 chr16_32505133 0 32505133 T T T T T T T T T T T T G T T T T T T T
16 chr16_32505736 0 32505736 G G G G G G G G G G G G G G A G G G G G
16 chr16_32507746 0 32507746 C C C C C C C C C C C C T T C C C C C C
16 chr16_32510662 0 32510662 C C C C C C C C T T T T C C C C C C T T
16 chr16_32513306 0 32513306 T T T T T T T T C C C C T T T T T T C C
16 chr16_32521973 0 32521973 A A A A A A A A A A A A A G A A A A A A
16 chr16_32522807 0 32522807 T T T T T T T T C C C C T T T T T T C C
16 chr16_32523292 0 32523292 C C C C C C C C T T T T C C C C C C T T
16 chr16_32527253 0 32527253 G G G G G G G G G G G G A A A A A A G G
16 chr16_32527546 0 32527546 G G G G G G G G G G G G A G G G G G G G
16 chr16_32534675 0 32534675 T T T T T T T T T T G T T T T T T T T T
16 chr16_32536095 0 32536095 T T T T T T T T G G G G T T T T T T G G
16 chr16_32538069 0 32538069 G G G G G G G G G G A G G G G G G G G G
16 chr16_32543398 0 32543398 C C C C C C C C T T T T C C C C C C T T
16 chr16_32544896 0 32544896 A A A A A A A A G G G G A A A A A A G G
16 chr16_32551759 0 32551759 C C C C C T C C C C C C C C C C C C C C
16 chr16_32556424 0 32556424 T T T T T T T T T T T T T T C T T T T T
16 chr16_32557376 0 32557376 A A A A A A A A G G G G A A A A A A G G
16 chr16_32559910 0 32559910 A A A A A A A A A G A G A A A A A A A A
16 chr16_32572065 0 32572065 A A A A A A A A G G G G A A A A A A G G
16 chr16_32577234 0 32577234 C C C C C C C C C C C C C C C G C C C C
16 chr16_32584661 0 32584661 G G G G A G G G G G G G G G G G G G G G
16 chr16_32585438 0 32585438 C C C C C C C C T T C C C C C C C C C C
16 chr16_32586293 0 32586293 A A C C C C A A C C C C C C C C C C C C
16 chr16_32590661 0 32590661 C C C C C C C C C C C C C C C C T T C C
16 chr16_32599704 0 32599704 G G G G G G G G G G G G G G A A G G G G
16 chr16_32604551 0 32604551 C C T T C C C C C C C C C C C C C C C C
16 chr16_32612191 0 32612191 C C C C C C C C C C C C C C C C C G C C
16 chr16_32615262 0 32615262 G G G G G G G G G G G G A G G G G G G G
16 chr16_32615338 0 32615338 G G G G G G G G C G G G G G G G G G C C
16 chr16_32616443 0 32616443 T T T T T T T T C T T T T T T T T T T T
16 chr16_32629587 0 32629587 T T T T T T T T C C C C T T T T T T C C
16 chr16_32653695 0 32653695 G G G G G G G G C G C G G G G G G G G G
16 chr16_32657293 0 32657293 A A A A A A A A G G G G A A A A A A G G
16 chr16_32657422 0 32657422 G G G G G G G G G G G G C G G G G G G G
16 chr16_32657577 0 32657577 G G G G G G C C G G G G G G G G G G G G
16 chr16_32662241 0 32662241 C C C C T T C C C C C C C C C C C C C C
16 chr16_32678906 0 32678906 C C C C C C C C C C C C C C T T C C C C
16 chr16_32684352 0 32684352 G G G G G G G G A G G G G G G G G G G G
16 chr16_32684629 0 32684629 G G G G G G G G A A A A G G G G G G A A
16 chr16_32684987 0 32684987 G G G G G G G G G G C G G G G G G G G G
16 chr16_32687125 0 32687125 G G G G G G A G G G G G G G G G G G G G
16 chr16_32687550 0 32687550 G G G G G G G G A A A A G G G G G G A A
16 chr16_32688616 0 32688616 C C C C C C C C C C C C C C G G C C C C
16 chr16_32690167 0 32690167 A A G G A A A A G G G G A A A A A A G G
16 chr16_32691285 0 32691285 G G A A A A G G A A A A A A A A A A A A
16 chr16_32694808 0 32694808 T T T T T T T T C C C C T T T T T T C C
16 chr16_32700847 0 32700847 C C C C T T C C C C C C C C C C C C C C
16 chr16_32708471 0 32708471 T T T T T T T T T T T T T T T T A T T T
16 chr16_32710111 0 32710111 T T T T T T T T A A A A T T T T T T A A
16 chr16_32715985 0 32715985 G G A G G G G G A G G G G G G G G G G G
16 chr16_32716516 0 32716516 T T T T T T T T C C C C T T T T T T C C
16 chr16_32718030 0 32718030 A A G G G G A G G G G G A A A A A A G G
16 chr16_32725482 0 32725482 A A C C C C A C C C C C C C C C C C C C
16 chr16_32727453 0 32727453 T T T T T T T T T T T T T T C C T T T T
16 chr16_32733347 0 32733347 C C C C C C C C T T T T C C C C C C T T
16 chr16_32737874 0 32737874 T T T T T T T T C C C C T T T T T T C C
16 chr16_32738760 0 32738760 C C C C C C C C C C C C T T C C C C C C
16 chr16_32740783 0 32740783 T T T T T T T T C C C C T T T T T T C C
16 chr16_32761724 0 32761724 T T C C C C T T C C C C C C C C C C C C
16 chr16_32764136 0 32764136 G G A A G G G G G G G G G G G G G G G G
16 chr16_32770942 0 32770942 G G G G G G G G T T T T G G G G G G T T
16 chr16_32771135 0 32771135 A A A A A A A A C C C C A A A A A A C C
16 chr16_32772139 0 32772139 C C C C C C C C T T T T C C C C C C T T
16 chr16_32782435 0 32782435 G G G G G G G G G G G G G G A G G G G G
16 chr16_32784638 0 32784638 G G G G G G G G A A A A G G G G G G A A
16 chr16_32785734 0 32785734 G G G G G G T T G G G G G G G G G G G G
16 chr16_32789931 0 32789931 G G G G G G G G G G G G C G G G G G G G
16 chr16_32794147 0 32794147 G G G G G G G G G G G G T T G G G G G G
16 chr16_32795576 0 32795576 A A A A A A A A A A A G A A A A A A A A
16 chr16_32798113 0 32798113 T T C C C C T T C C C C C C C C C C C C
16 chr16_32798573 0 32798573 C C C C C C C C C T C C C C C C C C C C
16 chr16_32800999 0 32800999 G G T T T T G G T T T T T T T T T T T T
16 chr16_32804032 0 32804032 A A A A A A A A G G G G A A A A A A G G
16 chr16_32804379 0 32804379 A A A G A A A A A A A A A A A A A A A A
16 chr16_32807571 0 32807571 G G G G G G G G A G A G G G G G G G G G
16 chr16_32817802 0 32817802 C C C C C C C C C C C C C C T T C C C C
16 chr16_32821562 0 32821562 G G G G G G G G G G G G G G G G A G G G
16 chr16_32822649 0 32822649 A A C C A A A A A A A A A A A A A A A A
16 chr16_32823541 0 32823541 T T C C C C T T C C C C C C C C C C C C
16 chr16_32824031 0 32824031 G G G G G G A G G G G G G G G G G G G G
16 chr16_32825137 0 32825137 T T T T T T T T T T T T T T T T C C T T
16 chr16_32826453 0 32826453 T T T T T T T T C T C T T T T T T T T T
16 chr16_32827056 0 32827056 G G G G G G G G G G G G A G G G G G G G
16 chr16_32842425 0 32842425 G G A A G G G G G G G G G G G G G G G G
16 chr16_32843052 0 32843052 G G A A G G G G G G G G G G G G G G G G
16 chr16_32845786 0 32845786 C C C C G G C C C C C C C C C C C C C C
16 chr16_32850398 0 32850398 T T T T T T T T G G G G T T T T T T G G
16 chr16_32856080 0 32856080 A A A A A A A A G G G G A A A A A A G G
16 chr16_32856248 0 32856248 C C C C C C C C C C C C C T C C C C C C
16 chr16_32860532 0 32860532 T T C C C C T T C C C C T T T T T T C C
16 chr16_32861679 0 32861679 G G G G G G C C G G G G G G G G G G G G
16 chr16_32864137 0 32864137 T T T T T T T T T T T T T T C C T T T T
16 chr16_32865436 0 32865436 G G G G G G G G A A A A G G G G G G A A
16 chr16_32865915 0 32865915 G G G G G G G G A A A A G G G G G G A A
16 chr16_32868644 0 32868644 G G G G G G G G G G G G G G G G A A A A
16 chr16_32869576 0 32869576 G G G G G G G G A A A A G G G G G G A A
16 chr16_32873152 0 32873152 A A A A A A G G A A A A A A A A A A A A
16 chr16_32877482 0 32877482 G G G G A A G G G G G G G G G G G G G G
16 chr16_32880912 0 32880912 C C C C C C C C C C C C C T C C C C C C
16 chr16_32881175 0 32881175 C C C C C C C C C C C C C T C C C C C C
16 chr16_32884050 0 32884050 A A G G G G G G G G G G G G G G G G G G
16 chr16_32886664 0 32886664 G G G G G G G G A A A A G G G G G G G G
16 chr16_32886821 0 32886821 T T C T T T T T T T T T T T T T T T T T
16 chr16_32887593 0 32887593 C C C G C C C C C C C C C C C C C C C C
16 chr16_32894801 0 32894801 G G C C C C G G G G G G G G G G G G G G
16 chr16_32895144 0 32895144 A A A A A A A A G G G G A A A A A A G G
16 chr16_32896709 0 32896709 G G A A A A A G A A A A A A A A A A A A
16 chr16_32897197 0 32897197 T T T T T T T T T T C T T T T T T T T T
16 chr16_32897746 0 32897746 G G G G G G A G A A A A G G G G G G A A
16 chr16_32901422 0 32901422 G G A G G G G G G G G G G G G G G G G G
16 chr16_32906212 0 32906212 A A A A A A A A C C C C A A A A A A C C
16 chr16_32906894 0 32906894 T T T T T T T T C C C C T T T T T T C C
16 chr16_32908193 0 32908193 C C C C C C C C C C C C C C C C T T C C
16 chr16_32912261 0 32912261 C C C T C C C C C C C C C C C C C C C C
16 chr16_32912877 0 32912877 A A A A A A A A C C C C A A A A A A C C
16 chr16_32917007 0 32917007 A A A A A A A A T T T T A A A A A A T T
16 chr16_32932750 0 32932750 T T T T T T T T C T C T T T T T T T T T
16 chr16_32933079 0 32933079 A A A A A A A A A A A A G G A A A A A A
16 chr16_32933481 0 32933481 C C C C T T C C C C C C C C C C C C C C
16 chr16_32934299 0 32934299 G G G G G G G G A A A A G G G G G G A A
16 chr16_32940781 0 32940781 C C C C C C C C C C C C C T C C C C C C
16 chr16_32941727 0 32941727 G G G G G G G G C G G G G G G G G G G G
16 chr16_32946975 0 32946975 A A A A A A A A A A A A A C A A A A A A
16 chr16_32947937 0 32947937 T T T T T T T T C C C C T T T T T T C C
16 chr16_32948439 0 32948439 T T T T T T T T C C C C T T T T T T C C
16 chr16_32949314 0 32949314 C C C C C C G G C C C C C C C C C C C C
16 chr16_32951203 0 32951203 C C C C C C C C T T T T C C C C C C T T
16 chr16_32954497 0 32954497 G G G G G G G G G G G G G G G T G G G G
16 chr16_32954737 0 32954737 A A G G G G A A G G G G G G G G G G G G
16 chr16_32955249 0 32955249 A A A A A A A A G G G G A A A A A A G G
16 chr16_32957325 0 32957325 G G G G G G G G C C C C G G G G G G C C
16 chr16_32965456 0 32965456 C C C C C C C C T T T T C C C C C C T T
16 chr16_32967431 0 32967431 T T T T T T T T C C C C T T T T T T C C
16 chr16_32969624 0 32969624 A A G G G G A A A A A A A A A A A A A A
16 chr16_32969744 0 32969744 T T T T T T T T T T T T T T T T C T T T
16 chr16_32982152 0 32982152 C C C C C C C C T T T T C C C C C C T T
16 chr16_32984976 0 32984976 G G G G G G G G G G G G G G G G T T G G
16 chr16_32996758 0 32996758 G G G G G G G G A A A A G G G G G G A A
16 chr16_32998619 0 32998619 G G G G G G G G A A A A G G G G G G A A
16 chr16_33013214 0 33013214 T T T T T T T T C C C C T T T T T T C C
16 chr16_33014269 0 33014269 G G G G G G G G A A A A G G G G G G A A
16 chr16_33017149 0 33017149 C C C C C C C C C T C T C C C C C C C C
16 chr16_33019457 0 33019457 G G G G G G G G G G G G G G A G G G G G
16 chr16_33020212 0 33020212 T T T T T T T T G T G T T T T T T T T T
16 chr16_33020330 0 33020330 C C C C C C C C C T C T C C C C C C C C
16 chr16_33020542 0 33020542 A A A A A A A A A A A A A G A A A A A A
16 chr16_33035473 0 33035473 G G G G G G G G A A A A G G G G G G A A
16 chr16_33040038 0 33040038 C C C C C C C C T T T T C C C C C C T T
16 chr16_33047268 0 33047268 T T T T T T T T T T T T T T T T A A T T
16 chr16_33056910 0 33056910 C C C C C T C C C C C C C C C C C C C C
16 chr16_33058728 0 33058728 A A A A A A A A G G G G A A A A A A G G
16 chr16_33062732 0 33062732 C C C C C C C C T T T T C C C C C C T T
16 chr16_33062890 0 33062890 G G G G G G G G A A A A G G G G G G A A
16 chr16_33071343 0 33071343 C C C C C C C C C C C C C G C C C C C C
16 chr16_33073391 0 33073391 T T T T G T T T T T T T T T T T T T T T
16 chr16_33075857 0 33075857 C C C C C C C C T T T T C C C C C C T T
16 chr16_33076458 0 33076458 G G G G C G G G G G G G G G G G G G G G
16 chr16_33080354 0 33080354 A A G G G G A A G G G G G G G G G G G G
16 chr16_33081252 0 33081252 G G G G G G G G A G A G G G G G G G G G
16 chr16_33084351 0 33084351 G G G G G G G G A A A A G G G G G G A A
16 chr16_33088816 0 33088816 T T T T G G T T T T T T T T T T T T T T
16 chr16_33091110 0 33091110 T T T T T T T T T T T T T T T T C T T T
16 chr16_33091784 0 33091784 C C C C C C C C A A A A C C C C C C A A
16 chr16_33094538 0 33094538 C C C C C T C C C C C C C C C C C C C C
16 chr16_33098108 0 33098108 C C G G G G C C G G G G G G G G G G G G
16 chr16_33100454 0 33100454 C C C C C C G G C C C C C C C C C C C C
16 chr16_33102046 0 33102046 A A A A A G A A A A A A A A A A A A A A
16 chr16_33106436 0 33106436 G G G G C G G G G G G G G G G G G G G G
16 chr16_33113287 0 33113287 G G G G G G G G A A A A G G G G G G A A
16 chr16_33120568 0 33120568 A A A A A A A A A G A A A A A A A A A A
16 chr16_33121839 0 33121839 G G G G G G G G G G G G A G G G G G A A
16 chr16_33128893 0 33128893 A A A A A A A A G G G G A A A A A A G G
16 chr16_33137729 0 33137729 C G G G G G G G G G G G G G G G G G G G
16 chr16_33148206 0 33148206 C C C C C C C C C C C C C C C C A A C C
16 chr16_33154727 0 33154727 T T T T T T T T A T A T T T T T T T T T
16 chr16_33161984 0 33161984 G G G G G G G G G T G G G G G G G G G G
16 chr16_33168850 0 33168850 C C C C C C C C C C C C C C C T C C C C
16 chr16_33171238 0 33171238 T T T T T T C C T T T T T T T T T T T T
16 chr16_33173163 0 33173163 T T T T T T T T C C C C T T T T T T C C
16 chr16_33174486 0 33174486 C C C C C C C C C T C T C C C C C C C C
16 chr16_33177826 0 33177826 C C C C C C C C C C C C T T C C C C C C
16 chr16_33188217 0 33188217 A A A A A A A A G G G G A A A A A A G G
16 chr16_33189474 0 33189474 C C C C C C C C C C C C C C C T C C C C
16 chr16_33190672 0 33190672 C T C C C C C C C C C C C C C C C C C C
16 chr16_33196938 0 33196938 T T T T T T T T A A A A T T T T T T A A
16 chr16_33199021 0 33199021 C C C C C C C C T T T T C C C C C C T T
16 chr16_33207331 0 33207331 C C C C A C C C C C C C C C C C C C C C
16 chr16_33211662 0 33211662 C C T T C C C C C C C C C C C C C C C C
16 chr16_33215842 0 33215842 C T C C C C T T C C C C C C C C C C C C
16 chr16_33229467 0 33229467 A A A A A A A A T T A T A A A A A A T T
16 chr16_33232558 0 33232558 A A G G G G A A G G G G G G G G G G G G
16 chr16_33236182 0 33236182 A A A A A A A A A A A A G G A A A A A A
16 chr16_33240666 0 33240666 A A A G A A A A A A A A A A A A A A A A
16 chr16_33241306 0 33241306 A A A A A A A A C C C C A A A A A A C C
16 chr16_33241895 0 33241895 A A A A A A A A G G G G A A A A A A G G
16 chr16_33245222 0 33245222 C C C C C C C C T T T T C C C C C C T T
16 chr16_33253264 0 33253264 C C C C C C C C T T T T C T C C C C T T
16 chr16_33259289 0 33259289 A A A A A A A A A A A A A A C C A A A A
16 chr16_33266448 0 33266448 T T C C C C T T C C C C C C C C C C C C
16 chr16_33285531 0 33285531 T T C C C C T T C C C C C C C C C C C C
16 chr16_33285542 0 33285542 T T T T T T T T T T T T A T T T T T T T
16 chr16_33289964 0 33289964 G T G G G G G G G G G G G G G G G G G G
16 chr16_33292591 0 33292591 T T T T T T T T G T T T T T T T T T T T
16 chr16_33300413 0 33300413 G G G G G G G G G G G G G G G G A A G G
16 chr16_33300516 0 33300516 A A A A A A A A A A A A A A A A A G A A
16 chr16_33307353 0 33307353 G G G G G G G G G G G G A G G G G G G G
16 chr16_33315348 0 33315348 T T T T T T T T A A A A T T T T T T A A
16 chr16_33321066 0 33321066 G G A A A A G G A A A A G G G G G G A A
16 chr16_33324941 0 33324941 C C C C C C C C G G G G C C C C C C G G
16 chr16_33335219 0 33335219 A A A A A A A A A A A A A A A A A G A A
16 chr16_33338610 0 33338610 G G G G G G G G A A A A G G G G G G G G
16 chr16_33341884 0 33341884 T T T T T T T T T T C T T T T T T T T T
16 chr16_33343687 0 33343687 C C A A C C C C C C C C C C C C C C C C
16 chr16_33345445 0 33345445 C C C C C C C C G G G G C C C C C C G G
16 chr16_33351107 0 33351107 T T C C C C T T T T T T T T T T T T T T
16 chr16_33351978 0 33351978 C C C C C C C C C C C C C C C C C T C C
16 chr16_33355101 0 33355101 T T T T T T T T T T T T C T T T C C T T
16 chr16_33355413 0 33355413 C T C C C C T T C C C C C C C C C C C C
16 chr16_33362866 0 33362866 T T T T T T T T C C C C T T T T T T C C
16 chr16_33369040 0 33369040 A A A A A A A A G G G G A A A A A A G G
16 chr16_33369395 0 33369395 G G A A G G G G G G G G G G G G G G G G
16 chr16_33372245 0 33372245 C C C C C C C C T T T T C C C C C C T T
16 chr16_33374677 0 33374677 T T T T T T T T G G G G T T T T T T G G
16 chr16_33382118 0 33382118 G G G G G G G G A G G G G G G G G G G G
16 chr16_33388023 0 33388023 G G G G G G G G G G G G G T G G G G G G
16 chr16_33389926 0 33389926 A A A A A A A A A A A A G G A A A A A A
16 chr16_33400383 0 33400383 G G G G G G G G G G G G A G G G G G G G
16 chr16_33401238 0 33401238 C T T T T T T T T T T T T T T T T T T T
16 chr16_33406070 0 33406070 C C C C C C C C C C C C C T C C C C C C
16 chr16_33406239 0 33406239 G G G G G G G G A A A A G G G G G G A A
16 chr16_33409436 0 33409436 C T C C C C T T C C C C C C C C C C C C
16 chr16_33417158 0 33417158 T T C C C C T T C C C C C C C C C C C C
16 chr16_33418508 0 33418508 T T T T T T T T C C C C T T T T T T C C
16 chr16_33419193 0 33419193 A A A A A G A A A A A A A A A A A A A A
16 chr16_33420568 0 33420568 C C C C T T C C C C C C C C C C C C C C
16 chr16_33425311 0 33425311 C C C C C T C C C C C C C C C C C C C C
16 chr16_33453170 0 33453170 C C C C C C C C T T T T C C C C C C T T
16 chr16_33457114 0 33457114 A A A A A A A A G G G G A A A A A A G G
16 chr16_33457476 0 33457476 A A A A A A A A T T T T A A A A A A T T
16 chr16_33458862 0 33458862 A A A A G G A A A A A A A A A A A A A A
16 chr16_33460986 0 33460986 T T A A A A T T A A A A A A A A A A A A
16 chr16_33464212 0 33464212 T T T T C T T T T T T T T T T T T T T T
16 chr16_33468961 0 33468961 G G G G G G G G C G G G G G G G G G C C
16 chr16_33469900 0 33469900 T T T T T T T T C C C C T T T T T T C C
16 chr16_33471173 0 33471173 T T T T T T T T C C C C T T T T T T C C
16 chr16_33472237 0 33472237 T T T T T T T T T T C T T T T T T T T T
16 chr16_33472913 0 33472913 A A A A A A A A C C C C A A A A A A C C
16 chr16_33478798 0 33478798 G G G G G G A G G G G G G G G G G G G G
16 chr16_33479305 0 33479305 A A A G A A A A A A A A A A A A A A A A
16 chr16_33482800 0 33482800 G G G G G G G G C C C C G G G G G G C C
16 chr16_33482917 0 33482917 G G G G G G G G G G G G C G G G G G G G
16 chr16_33482986 0 33482986 C C C C C C C C A A A A C C C C C C A A
16 chr16_33487017 0 33487017 A A G G G G A A G G G G G G G G G G G G
16 chr16_33488573 0 33488573 A A A A G G A A A A A A A A A A A A A A
16 chr16_33491312 0 33491312 A A A A A A A A A A A A G G G G G G A A
16 chr16_33494880 0 33494880 C C C C C C C C T T T T C C C C C C T T
16 chr16_33496024 0 33496024 A A A A A A A A C C C C A A A A A A C C
16 chr16_33496358 0 33496358 C C C C C T C C C T C T C C C C C C C C
16 chr16_33497701 0 33497701 T T T T T T T T C C C C T T T T T T C C
16 chr16_33500981 0 33500981 G G G G G G G G G G G G G G G G A A G G
16 chr16_33503316 0 33503316 G G G G G G G G G G G G G G G G C C G G
16 chr16_33505577 0 33505577 C C C C C C C C C T C C C C C C C C C C
16 chr16_33510802 0 33510802 C G C C C C C G C C C C C C C C C C C C
16 chr16_33513658 0 33513658 A A A A A A A A G G G G A A A A A A A A
16 chr16_33515051 0 33515051 A A G G G G A A A A A A G G G G G G A A
16 chr16_33517772 0 33517772 T T C C C C T T T T T T T T T T T T T T
16 chr16_33520228 0 33520228 T T T T T T T T A A A A T T T T T T A A
16 chr16_33522532 0 33522532 T T T T T T T T A A A A T T T T T T A A
16 chr16_33531942 0 33531942 T T T T T T T T C C C C T T T T T T C C
16 chr16_33533937 0 33533937 C C C C C C C C T T T T C C C C C C T T
16 chr16_33533970 0 33533970 T T T T T T T T T T T T T T C T T T T T
16 chr16_33543638 0 33543638 C C C C C C C C T T T T C C C C C C T T
16 chr16_33550274 0 33550274 A A A A A A A A C C C C A A A A A A C C
16 chr16_33557273 0 33557273 A A A A A A A A C C C C A A A A A A C C
16 chr16_33579738 0 33579738 C C C C C C C C C C C C A A C C C C C C
16 chr16_33582141 0 33582141 C C A A C C C C C C C C C C C C C C C C
16 chr16_33585584 0 33585584 T T T T T T T T C C C C T T T T T T C C
16 chr16_33588208 0 33588208 G G G G A G G G G G G G G G G G G G G G
16 chr16_33593346 0 33593346 G G G G G G G G G G G G G G G G C G G G
16 chr16_33595481 0 33595481 A A A A A A A A C C C C A A A A A A C C
16 chr16_33599460 0 33599460 A A A A A A A A T T T T A A A A A A T T
16 chr16_33604013 0 33604013 T T T T T T T T T T T T T T T T C C T T
16 chr16_33609442 0 33609442 G G G G G G G G T T T T G G G G G G T T
16 chr16_33610548 0 33610548 T T T T G T T T T T T T T T T T T T T T
16 chr16_33610557 0 33610557 G G G G G G G G A A A A G G G G G G A A
16 chr16_33614202 0 33614202 C C C C C C C C C G C C C C C C C C C C
16 chr16_33621167 0 33621167 A A A A A A A A A A A A A A A A G G A A
16 chr16_33623097 0 33623097 C G C C C C C C C C C C C C C C C C C C
16 chr16_33626788 0 33626788 A A A A A A A A A C A A A A A A A A A A
16 chr16_33631536 0 33631536 G G G G G G G G G G G G A A A A A A G G
16 chr16_33635097 0 33635097 C C T T C T C C C C C C C C C C C C C C
16 chr16_33640045 0 33640045 T T T T T T T T C C C C T T T T T T C C
16 chr16_33640116 0 33640116 C C C C C C C C G G G G C C C C C C G G
16 chr16_33646694 0 33646694 A A A A A A A A T T T T A A A A A A T T
16 chr16_33647210 0 33647210 G G G G G T G G G G G G G G G G G G G G
16 chr16_33647370 0 33647370 T T T T T T T T T T T T C C T T C C T T
16 chr16_33652265 0 33652265 A A A A C C A A A A A A A A A A A A A A
16 chr16_33652681 0 33652681 A A A A A A A A G G G G A A A A A A G G
16 chr16_33653123 0 33653123 C C C C C C C C C C C G C C C C C C C C
16 chr16_33653914 0 33653914 A A A A A A A A A A A A A A T T A A A A
16 chr16_33654392 0 33654392 C C G G C C C C C C C C C C C C C C C C
16 chr16_33654403 0 33654403 C C C C C C C C T T T T C C C C C C T T
16 chr16_33660131 0 33660131 C C C C C C C C C C C C C T C C C C C C
16 chr16_33661839 0 33661839 A A A G A A A A G G G G A A A A A A G G
16 chr16_33663643 0 33663643 G G A G G G G G G G G G G G G G G G G G
16 chr16_33667076 0 33667076 G G G G G G G G C C C C G G G G G G C C
16 chr16_33668363 0 33668363 T T T T T T T T T T T T C T T T T T T T
16 chr16_33669171 0 33669171 G G G G G G G G A A A A G G G G G G A A
16 chr16_33684614 0 33684614 A A A A A A A A T T T T A A A A A A T T
16 chr16_33684813 0 33684813 G G A A A A G G G G G G G G G G G G G G
16 chr16_33684868 0 33684868 A A A A A A A A T T T T A A A A A A T T
16 chr16_33685871 0 33685871 A A A A A A A A G G G G A A A A A A G G
16 chr16_33696054 0 33696054 C C T T T T C C T T T T T T T T T T T T
16 chr16_33698980 0 33698980 C C C C C C C C C C C C T T C T T T C C
16 chr16_33700365 0 33700365 C C C C C C C C A A A A C C C C C C A A
16 chr16_33703633 0 33703633 G G G G G G G G A A A A G G G G G G A A
16 chr16_33714742 0 33714742 C C C C C C C C T T T T C C C C C C T T
16 chr16_33717047 0 33717047 C G C C C C G G C C C C C C C C C C C C
16 chr16_33724778 0 33724778 A A A A A A A A G G G G A A A A A A G G
16 chr16_33728556 0 33728556 T T T T T T T T C T T T T T T T T T T T
16 chr16_33734938 0 33734938 G G G G G G G G A A A A G G G G G G A A
16 chr16_33736971 0 33736971 A A A A A A A A A A A A A G A A A A A A
16 chr16_33740167 0 33740167 A G A A A A A G A A A A A A A A A A A A
16 chr16_33740839 0 33740839 C C C C G G C C C C C C C C C C C C C C
16 chr16_33742506 0 33742506 C C T T T T C C C C C C C C C C C C C C
16 chr16_33748853 0 33748853 G G G G G G G G A A A A G G G G G G A A
16 chr16_33750069 0 33750069 G G G G G G G G A A A A G G G G G G A A
16 chr16_33754377 0 33754377 A A A A A A A A G G G G G G G G G G G G
16 chr16_33755132 0 33755132 G G G G G G G G G G G G G G A G G G G G
16 chr16_33758521 0 33758521 C C C C C C C C C C C C C T C C C C C C
16 chr16_33760425 0 33760425 C C C C C C C C C T C C C C C C C C C C
16 chr16_33764717 0 33764717 G G G G G G G G G G G G A G G G G G G G
16 chr16_33767744 0 33767744 G G G G A G G G G G G G G G G G G G G G
16 chr16_33779912 0 33779912 C C C C C C C C C C C C C G C C C C C C
16 chr16_33781332 0 33781332 A A A A A A A A G G A G A A A A A A G G
16 chr16_33789751 0 33789751 A A A A A A A A A A A G A A A A A A A A
16 chr16_33790337 0 33790337 G G G G G G G G G G G G A G G G G G G G
16 chr16_33796234 0 33796234 A A T T T T A T T T T T T T T T T T T T
16 chr16_33799713 0 33799713 A A A A A A A A G G G G A A A A A A G G
16 chr16_33801457 0 33801457 G G G G C G G G G G G G G G G G G G G G
16 chr16_33804098 0 33804098 G G G G G G G G C C C C G G G G G G C C
16 chr16_33815759 0 33815759 T T T T C T T T T T T T T T T T T T T T
16 chr16_33824125 0 33824125 C C C T C C C C C C C C C C C C C C C C
16 chr16_33825058 0 33825058 A A A A A A A A C C C C A A A A A A C C
16 chr16_33831353 0 33831353 G G G G G G G G G G A G G G G G G G G G
16 chr16_33832059 0 33832059 A A A A A A A A A G A G A A A A A A A A
16 chr16_33839838 0 33839838 G G G G G G G G G G G G G G A G G G G G
16 chr16_33845396 0 33845396 C C C C C C C C C C C C C C C T C C C C
16 chr16_33848364 0 33848364 G G G G G G G G C C C C G G G G G G C C
16 chr16_33848639 0 33848639 C C C C C C C C G G G G C C C C C C G G
16 chr16_33852677 0 33852677 T T T T C T T T T T T T T T T T T T T T
16 chr16_33854746 0 33854746 C C C C C C C C T T T T C C C C C C T T
16 chr16_33855538 0 33855538 A A A A A A A A A C A A A A A A A A A A
16 chr16_33855702 0 33855702 A A A A A A A A G G G G A A A A A A G G
16 chr16_33856565 0 33856565 T T T T T T T T G G G G T T T T T T G G
16 chr16_33856792 0 33856792 C C C C C C C C T T T T C C C C C C T T
16 chr16_33858965 0 33858965 G G G G G G G G A A A A G G G G G G A A
16 chr16_33862007 0 33862007 A A A A A T A A A A A A A A A A A A A A
16 chr16_33862725 0 33862725 T T T T T T T T T T G T T T T T T T T T
16 chr16_33879544 0 33879544 C C C C C C C C C C C C C C C C T T C C
16 chr16_33884493 0 33884493 T T T T T T T T A A A A T T T T T T A A
16 chr16_33884772 0 33884772 G G G G G G G G G G G G A G A A A A G G
16 chr16_33887566 0 33887566 C C C C C C C C C T C T C C C C C C T T
16 chr16_33888800 0 33888800 C C C C C T C C C C C C C C C C C C C C
16 chr16_33891892 0 33891892 A A A A A A A A A A A A A C A A A A A A
16 chr16_33892788 0 33892788 C C C C C C C C C C C T C C C C C C T T
16 chr16_33895415 0 33895415 A A A A A A A A G G G G A A A A A A G G
16 chr16_33909562 0 33909562 C C C C C C C C G G G G C C C C C C G G
16 chr16_33914861 0 33914861 A A A A A G A A A A A A A A A A A A A A
16 chr16_33918418 0 33918418 T T T T A T T T T T T T T T T T T T T T
16 chr16_33920628 0 33920628 A A A A A G A A A A A A A A A A A A A A
16 chr16_33922997 0 33922997 G G A A A A G G A A A A A A A A A A A A
16 chr16_33925402 0 33925402 A A A A A A A A G G G G A A A A A A G G
16 chr16_33926821 0 33926821 G G G G G G G G A A A A G G G G G G A A
16 chr16_33928737 0 33928737 G G G G G G G G G G G G A G G G G G G G
16 chr16_33936241 0 33936241 T T C C C T T T T T T T T T T T T T T T
16 chr16_33939881 0 33939881 G G T T G T G G G G G G G G G G G G G G
16 chr16_33943732 0 33943732 A A G G A A A A A A A A A A A A A A A A
16 chr16_33947111 0 33947111 T T T T T T T T T T G T T T T T T T T T
16 chr16_33949057 0 33949057 T T T T T T T T T T T T C T T T T T T T
16 chr16_33953848 0 33953848 C C C C C C C C T T T T C C C C C C T T
16 chr16_33969111 0 33969111 T T T T C T T T T T T T T T T T T T T T
16 chr16_33970131 0 33970131 G G G G G G G G G T G G G G G G G G G G
16 chr16_33974611 0 33974611 A A A A A A A T A A A A A A A A A A A A
16 chr16_33976591 0 33976591 T T T T T T T T T T T T T T C C T T T T
16 chr16_33982488 0 33982488 G G G G G G G G G G G G G G A A G G G G
16 chr16_33986799 0 33986799 A A A A A A A A A G A G A A A A A A A A
16 chr16_33988615 0 33988615 G G G G G G G G G G G G G G G G A A G G
16 chr16_33991206 0 33991206 G G A G G G G G G G G G G G G G G G G G
16 chr16_33991469 0 33991469 A A A G A A A A A A A A A A A A A A A A
16 chr16_33997570 0 33997570 G G A A A A G G G G G G G G G G G G G G
16 chr16_33998345 0 33998345 T T T T T T T T C C C T T T T T T T C C
16 chr16_34003470 0 34003470 T T T T C T T T T T T T T T T T T T T T
16 chr16_34006619 0 34006619 T T T T T T T T T T C T T T T T T T T T
16 chr16_34018156 0 34018156 C T T T T T T T T T T T T T T T T T T T
16 chr16_34018716 0 34018716 C C C C C C C C T T T T C C C C C C T T
16 chr16_34022193 0 34022193 C C C C C C C C T T T T C C C C C C T T
16 chr16_34022739 0 34022739 A A A A A A A A G G G G A A A A A A G G
16 chr16_34023684 0 34023684 T T T T T T T T C C C T T T T T T T C C
16 chr16_34024016 0 34024016 A A A A A A A A G G G G A A A A A A G G
16 chr16_34024524 0 34024524 G G G G G G G G G G G G G G C C G G G G
16 chr16_34031678 0 34031678 T T T T T T G T T T T T T T T T T T T T
16 chr16_34032702 0 34032702 C C C T C T C C C C C C C C C C C C C C
16 chr16_34034149 0 34034149 G T T T T T T T T T T T T T T T T T T T
16 chr16_34034439 0 34034439 G G A A A A G G A A A A A A A A A A A A
16 chr16_34049463 0 34049463 A A A A A A A A G G G G A A A A A A G G
16 chr16_34056512 0 34056512 C C C T C T C C C C C C C C C C C C C C
16 chr16_34057880 0 34057880 T T A A A A A A A A A A A A A A A A A A
16 chr16_34060963 0 34060963 C C C C C C C C T T T T C C C C C C T T
16 chr16_34063899 0 34063899 C C C C C C C C C C C C T T C C C C C C
16 chr16_34065302 0 34065302 C T C T C C C C C C C C C C C T C C T T
16 chr16_34066313 0 34066313 C C C C C T C C C C C C C C C C C C C C
16 chr16_34066677 0 34066677 G G G G G G G G G G G G T T G G G G G G
16 chr16_34070461 0 34070461 C C C C C C C C C C C C T T C C C C C C
16 chr16_34077786 0 34077786 G G G G G G G G G G A G G G G G G G A A
16 chr16_34078269 0 34078269 C C T T T T C C C C C C C C C C C C C C
16 chr16_34078540 0 34078540 T T T T T T T T T T C T T T T T T T T T
16 chr16_34080485 0 34080485 T T C C C C T T C C C C C C C C C C C C
16 chr16_34090352 0 34090352 G G G G G G G G T T T T G G G G G G T T
16 chr16_34090560 0 34090560 C C C C C C C T C C C C C C C C C C C C
16 chr16_34090727 0 34090727 T T T T T T T T C C C C T T T T T T C C
16 chr16_34100061 0 34100061 C C C C C T C C C C C C C C C C C C C C
16 chr16_34100506 0 34100506 C C C C C C C C G G G G C C C C C C G G
16 chr16_34100520 0 34100520 T T T T T T T T T T T T C C T T T T T T
16 chr16_34107085 0 34107085 T T T T T T T T C C C C T T T T T T C C
16 chr16_34111796 0 34111796 G G G G G G G G G G G G G G G G A A G G
16 chr16_34116876 0 34116876 G G G G G G G G G G G G G G A G G G G G
16 chr16_34117433 0 34117433 A A C C C C A A C C C C C C C C C C C C
16 chr16_34118630 0 34118630 C C C C C C C C C C C C C G C C C C C C
16 chr16_34121039 0 34121039 C C T T T T C C T T T T T T T T T T T T
16 chr16_34121042 0 34121042 A A G G G G G G G G G G G G G G G G G G
16 chr16_34124717 0 34124717 T T T T T T T T C C C C T T T T T T C C
16 chr16_34125345 0 34125345 T T T T T T T T G G G G T T T T T T G G
16 chr16_34127123 0 34127123 G G G G G G G G A A A A G G G G G G A A
16 chr16_34131390 0 34131390 C C T T T T C C C C C C C C C C C C C C
16 chr16_34132564 0 34132564 C C C C C C C C A C C C C C C C C C C C
16 chr16_34133401 0 34133401 G G G G G G G G A A A A G G G G G G A A
16 chr16_34136256 0 34136256 C C C C C C C C C C C C T T C C C C C C
16 chr16_34136662 0 34136662 G G G G G G G G G G A G G G G G G G G G
16 chr16_34143003 0 34143003 C C C C C C C C T T T T C C C C C C T T
16 chr16_34147943 0 34147943 C C C C C C C C C G C G C C C C C C C C
16 chr16_34150044 0 34150044 T T T T T T T T T T T T T T T T C C T T
16 chr16_34150880 0 34150880 G G G G G G G G G G G G G G G G C C G G
16 chr16_34156426 0 34156426 T T T T T T T T T T T T C C C C C C T T
16 chr16_34160509 0 34160509 T T T T T T T T T T T T T T C C C C T T
16 chr16_34163508 0 34163508 C C C C C C C C C C C C C C C T C C C C
16 chr16_34164328 0 34164328 A A A A A A A A G G G G A A A A A A G G
16 chr16_34165456 0 34165456 T T T T T T T T C C C C T T T T T T C C
16 chr16_34173403 0 34173403 A A A A A A A A A A A A A C A A A A A A
16 chr16_34177593 0 34177593 T T T T T T T T C C C C T T T T T T C C
16 chr16_34181762 0 34181762 G G G G G G G G G G G G G G A A G G G G
16 chr16_34184478 0 34184478 C C C C C C C C T T T T C C C C C C T T
16 chr16_34185813 0 34185813 A A A A A A A A G G G G A A A A A A G G
16 chr16_34186627 0 34186627 T T T T T T T T G G G G T T T T T T G G
16 chr16_34189591 0 34189591 G G A A G G G G G G G G G G G G G G G G
16 chr16_34201464 0 34201464 A A A A A A A A A A A T A A A A A A A A
16 chr16_34205245 0 34205245 G G G G G G G G C C C C G G G G G G C C
16 chr16_34207453 0 34207453 G G G G G G G G G G G G G G G G A G G G
16 chr16_34208977 0 34208977 A A A A A A A A T T T T A A A A A A T T
16 chr16_34209845 0 34209845 C C C C C C C C G G G G C C C C C C G G
16 chr16_34209898 0 34209898 T T T T G T T T T T T T T T T T T T T T
16 chr16_34210326 0 34210326 G G G G G G G G A A A A G G G G G G A A
16 chr16_34215897 0 34215897 C C C C C C C C T T T T C C C C C C T T
16 chr16_34215937 0 34215937 G G G G G G G G A A A A G G G G G G A A
16 chr16_34217455 0 34217455 A A A A A A A G A A A A A A A A A A A A
16 chr16_34222952 0 34222952 G G G G G G G G T T T T G G G G G G T T
16 chr16_34226571 0 34226571 T T T T T T T T G G G G T T T T T T G G
16 chr16_34228323 0 34228323 C C T T C C C C C C C C C C C C C C C C
16 chr16_34230962 0 34230962 T T T T T T T T T T T T T T T T C C T T
16 chr16_34231522 0 34231522 G G G G A A G G G G G G G G G G G G G G
16 chr16_34236493 0 34236493 G G G G G G G G A G G G G G G G G G G G
16 chr16_34240104 0 34240104 T T T T T T T T T T T T T T G G T T T T
16 chr16_34246249 0 34246249 C C T T C C C C C C C C C C C C C C C C
16 chr16_34246341 0 34246341 T T T T T T T T C C C C T T T T T T T T
16 chr16_34248082 0 34248082 C G G G G G G G G G G G G G G G G G G G
16 chr16_34250281 0 34250281 T T C C T T T T T T T T T T T T T T T T
16 chr16_34252456 0 34252456 T T T T T T C T C T C C T T T T T T T T
16 chr16_34254604 0 34254604 C C C C C C C T T T T T T T T T T T T T
16 chr16_34258687 0 34258687 A A A A A A A A A A A A C C A A A A A A
16 chr16_34269316 0 34269316 G G G G G G G G C C C C G G G G G G C C
16 chr16_34274420 0 34274420 G G G G G G G G G G G G A G G G G G G G
16 chr16_34277805 0 34277805 C C C C C C C C A A A A C C C C C C A A
16 chr16_34287673 0 34287673 A T A A A A A A A A A A A A A A A A A A
16 chr16_34290668 0 34290668 G G G G G G G G A A A A G G G G G G A A
16 chr16_34294589 0 34294589 C C C T C C C C C C C C C C C C C C C C
16 chr16_34298035 0 34298035 C C C C C C T T C C C C C C C C C C C C
16 chr16_34301081 0 34301081 C C C C C C T T C C C C C C C C C C C C
16 chr16_34301561 0 34301561 C C T T T T C C T T T T T T T T T T T T
16 chr16_34301656 0 34301656 C C G G G G G G G G G G G G G G G G G G
16 chr16_34302345 0 34302345 T T T T T T T T T T T T C T T T T T T T
16 chr16_34305570 0 34305570 C C C T C C C C C C C C C C C C C C C C
16 chr16_34322523 0 34322523 C C C C C C C C A A A A C C C C C C A A
16 chr16_34330744 0 34330744 C C C C C C C C A A A A C C C C C C A A
16 chr16_34330784 0 34330784 A A G G G G A A G G G G G G G G G G G G
16 chr16_34331942 0 34331942 G G G G G G G G C C C C G G G G G G C C
16 chr16_34333757 0 34333757 C C A C C C C C C C C C C C C C C C C C
16 chr16_34338722 0 34338722 A A A A A G A A A A A A A A A A A A A A
16 chr16_34339594 0 34339594 A A A A A A A A G G G G G G G G G G G G
16 chr16_34340210 0 34340210 G G G G G G G G G G G G G G T T G G G G
16 chr16_34347022 0 34347022 G G G G A G G G G G G G G G G G G G G G
16 chr16_34348403 0 34348403 G G T T G T G G G G G G G G G G G G G G
16 chr16_34351505 0 34351505 A A A A A G A A A A A A A A A A A A A A
16 chr16_34355282 0 34355282 T T T T T T T T T T T T T T T T C T T T
16 chr16_34356193 0 34356193 A A A A A A A A C C C C A A A A A A C C
16 chr16_34364859 0 34364859 T T T T T T T T T T T T T T C T T T T T
16 chr16_34370238 0 34370238 C C T T T T C C T T T T T T T T T T T T
16 chr16_34372382 0 34372382 G G G G G G G G G G G G G G G G A G G G
16 chr16_34372510 0 34372510 G G G G G G G G A A A A G G G G G G A A
16 chr16_34377272 0 34377272 T T A A A T T T T T T T A A T T A A T T
16 chr16_34384145 0 34384145 C C C C C C C C C C C C C C C T C C C C
16 chr16_34390991 0 34390991 G G A G G G G G G G G G G G G G G G G G
16 chr16_34399361 0 34399361 A A A A A A A A A A A A A A A A A G A A
16 chr16_34406909 0 34406909 G G G G G G G G A A G G G G G G G G G G
16 chr16_34410052 0 34410052 C C C C C C C C T T T T C C C C C C T T
16 chr16_34417537 0 34417537 G G G G G G G G A A A A G G G G G G A A
16 chr16_34425907 0 34425907 C C T T T T C C C C C C T T C C C C C C
16 chr16_34432114 0 34432114 A A A A A A A G A A A A A A A A A A A A
16 chr16_34435593 0 34435593 G G G G G G G G G G G G G G G G T T G G
16 chr16_34438327 0 34438327 G G G G G G G G G G G G G G G G A A G G
16 chr16_34439150 0 34439150 A A A A A A A A G G G G A A A A A A G G
16 chr16_34447420 0 34447420 C C C C C C C C C C C C C G C C C C C C
16 chr16_34461475 0 34461475 G G A A A A A A A A A A A A A A A A A A
16 chr16_34463617 0 34463617 G G A G G G G G G G G G G G G G G G G G
16 chr16_34471787 0 34471787 T T T T T T T T G G G G T T T T T T G G
16 chr16_34477513 0 34477513 T T T T T T T T C C C C T T T T T T C C
16 chr16_34483218 0 34483218 G G G G G G G G G G G G G G A G G G G G
16 chr16_34488634 0 34488634 G G G G G G A G G G G G G G G G G G G G
16 chr16_34490653 0 34490653 T T A A T T T T T T T T T T T T T T T T
16 chr16_34494779 0 34494779 G G T T T T G T T T T T T T T T T T T T
16 chr16_34500270 0 34500270 G G G G G G G G T T T T G G G G G G T T
16 chr16_34518774 0 34518774 A A A A A A A A A A A A A A G G A A A A
16 chr16_34522427 0 34522427 C C C C C C C C T T T T C C C C C C T T
16 chr16_34547997 0 34547997 A A A A A A A A G G G G A A A A A A G G
16 chr16_34553416 0 34553416 C C C C A C C C C C C C C C C C C C C C
16 chr16_34553605 0 34553605 A A A A A A A A A A A A G G A A G G A A
16 chr16_34562280 0 34562280 C C C C C C C C C C C C T T C C C C C C
16 chr16_34564036 0 34564036 G G G G T T G G G G G G G G G G G G G G
16 chr16_34570648 0 34570648 T T C C C C T T C C C C C C C C C C T T
16 chr16_34573715 0 34573715 T T T T T T T T C T T T C C C C C C T T
16 chr16_34574884 0 34574884 G G G G G G G G G G G G G G G G A G G G
16 chr16_34576719 0 34576719 C C G G G G C C G G G G G G G G G G G G
16 chr16_34577894 0 34577894 C C C C C C C C C C A C C C C C C C C C
16 chr16_34578549 0 34578549 G G G G G G G G C C C C G G G G G G C C
16 chr16_34581601 0 34581601 C C C C C C C C T T T T C C C C C C T T
16 chr16_34582046 0 34582046 G G G G G G G G A A A A G G G G G G A A
16 chr16_34584533 0 34584533 G G G G G G G G G G G G G G G G A A G G
16 chr16_34589797 0 34589797 G G G G G G G G A A A A G G G G G G A A
16 chr16_34591713 0 34591713 A A A A A A A A A A A A G G A A A A A A
16 chr16_34597243 0 34597243 G G G G G G G G G G G G C G G G G G G G
16 chr16_34599270 0 34599270 G G G G G G G G G G G G A G G G G G G G
16 chr16_34602655 0 34602655 T T T T T T T T T T T T T T T T C C T T
16 chr16_34603183 0 34603183 T T T T T T T T T T T T T T C C T T T T
16 chr16_34614614 0 34614614 G G G G G G G G G G G G A G G G G G G G
16 chr16_34617156 0 34617156 A G G G G G A G G G G G G G G G G G G G
16 chr16_34619420 0 34619420 C C C C C C C C C C C C C C C C T T C C
16 chr16_34620277 0 34620277 G G G G G G G G G G G G G G G G A A G G
16 chr16_34623003 0 34623003 A G G G G G G G G G G G G G G G G G G G
16 chr16_34623133 0 34623133 G G A A A A G G G G G G G G G G G G G G
16 chr16_34628431 0 34628431 C C T T T T C C C C C C C C C C C C C C
16 chr16_34629051 0 34629051 C C C C C C C C C C C C C C C C A C C C
16 chr16_34630487 0 34630487 T T T T G G T T T T T T T T T T T T T T
16 chr16_34634397 0 34634397 G G G G G G G G A A A A G G G G G G A A
16 chr16_34641717 0 34641717 T T T T T T T T T T T T T T T T C T T T
16 chr16_34652210 0 34652210 G G G G G G G G G G G G G G A A G G G G
16 chr16_34660267 0 34660267 G G G G G G G G G G G G G G G G A G G G
16 chr16_34667101 0 34667101 A A G G G G A A G G G G G G G G G G G G
16 chr16_34668729 0 34668729 A A A A A A A A A C A C A A A A A A A A
16 chr16_34675402 0 34675402 C C C C C C C C C C C T C C C C C C C C
16 chr16_34684795 0 34684795 C C C C T T C C C C C C C C C C C C C C
16 chr16_34693948 0 34693948 A A A A A A A A G G G G A A A A A A G G
16 chr16_34699365 0 34699365 A A A A A A A A C C C C A A A A A A C C
16 chr16_34701196 0 34701196 T T T T T T T T T T T T C T T T T T T T
16 chr16_34705266 0 34705266 A A A A A A A A G G G G A A A A A A G G
16 chr16_34705513 0 34705513 G G G G G G G G T T T T G G G G G G T T
16 chr16_34706947 0 34706947 T T T T T T T T C C C C T T T T T T C C
16 chr16_34711539 0 34711539 C C C C C C C C A A A A C C C C C C A A
16 chr16_34712140 0 34712140 G G G G G G G G T T T T G G G G G G T T
16 chr16_34719983 0 34719983 G G G G G G G G G G G G A G G G G G G G
16 chr16_34719985 0 34719985 C C C C C C C C C C C C C C T T C C C C
16 chr16_34723963 0 34723963 C C C T C C C C C C C C C C C C C C C C
16 chr16_34725229 0 34725229 T T T T T T T T C C C C T T T T T T C C
16 chr16_34727002 0 34727002 C C C C C C C C C C C C C C C C T T C C
16 chr16_34728332 0 34728332 A A A A A A A A T T T T A A A A A A T T
16 chr16_34741045 0 34741045 C C C C T T C C C C C C C C C C C C C C
16 chr16_34744541 0 34744541 G G C G G G G G G G G G G G G G G G G G
16 chr16_34747344 0 34747344 T T T T T T T T A T A T T T T T T T T T
16 chr16_34754179 0 34754179 C C C C C C C C C C C C C C T T C C C C
16 chr16_34759536 0 34759536 T T C C C C C T C C C C C C C C C C C C
16 chr16_34762751 0 34762751 G G G G G G G G G G G G A G G G G G G G
16 chr16_34770693 0 34770693 C C C C C C C C T T T T C C C C C C T T
16 chr16_34784136 0 34784136 G G T T T T G G T T T T T T T T T T T T
16 chr16_34794457 0 34794457 G G A G G G G G G G G G G G G G G G G G
16 chr16_34796329 0 34796329 C C C C C C C C C C C C C C C C T T C C
16 chr16_34802784 0 34802784 G G A G G G G G G G G G G G G G G G G G
16 chr16_34810230 0 34810230 G G T T T T G T T T T T T T T T T T T T
16 chr16_34821404 0 34821404 G G G G G G G G A A A A G G G G G G A A
16 chr16_34840462 0 34840462 C C C C C C C C G G G G C C C C C C G G
16 chr16_34843406 0 34843406 T T T T T T T T C T C T T T T T T T T T
16 chr16_34844307 0 34844307 G G G G G G G G A A A A G G G G G G A A
16 chr16_34845049 0 34845049 G G G G G G G G G G G G A A G G G G G G
16 chr16_34845367 0 34845367 C C C C C C C C C C C C C C T T C C C C
16 chr16_34861956 0 34861956 G G G G G G G G G G G G A G G G G G G G
16 chr16_34862484 0 34862484 G G G G G G G G A G G G G G G G G G A A
16 chr16_34881936 0 34881936 T T T T T T T T T T C T T T T T T T T T
16 chr16_34882185 0 34882185 T T T T T T T T C C C C T T T T T T C C
16 chr16_34891343 0 34891343 C C C C C C C C A A A A A A A A A A A A
16 chr16_34893799 0 34893799 T T T T T T T T T T T T C T T T T T T T
16 chr16_34900212 0 34900212 A A A A A A A A A A A A A A G G A A A A
16 chr16_34901006 0 34901006 T T T T T T G G T T T T T T T T T T T T
16 chr16_34901848 0 34901848 A A A A A A A A A A A A A G A A A A A A
16 chr16_34909515 0 34909515 A A A A A A A A A A A A A G A A A A A A
16 chr16_34927669 0 34927669 C C C C C C C T T T T T C C C C C C T T
16 chr16_34931329 0 34931329 C C C C C C C C C C C C C C C C T T C C
16 chr16_34939409 0 34939409 T T G G G G T T G G G G G G G G G G G G
16 chr16_34942341 0 34942341 A A G G G G A A A G G G G G G G G G G G
16 chr16_34945650 0 34945650 A A A A A A A A G G G G A A A A A A G G
16 chr16_34945962 0 34945962 C C C C C C C C C C C C C C C C T T C C
16 chr16_34948139 0 34948139 C T C C C C C C C C C C C C C C C C C C
16 chr16_34951742 0 34951742 C C C C C C C C C C C C T T C C C C C C
16 chr16_34959198 0 34959198 G G G G G G G G G G G G A A A A A A G G
16 chr16_34959664 0 34959664 C T C C C C T T C C C C C C C C C C C C
16 chr16_34960399 0 34960399 C C C C C C C C T T T T C C C C C C T T
16 chr16_34966159 0 34966159 C C T T C T C C C C C C C C C C C C C C
16 chr16_34966278 0 34966278 A A A A A A A A G G G G G G G G G G G G
16 chr16_34966593 0 34966593 T T T T T T T T T T T T T T T T C C T T
16 chr16_34970243 0 34970243 G G G G G G G G A G G G G G G G G G G G
16 chr16_34972986 0 34972986 T T T T T T T T C C C C T T T T T T C C
16 chr16_34976482 0 34976482 A A T T A T A A A A A A A A A A A A A A
16 chr16_34983339 0 34983339 C C C C C T C C C C C C C C C C C C C C
16 chr16_34985607 0 34985607 G G T T G T G G G G G G G G G G G G G G
16 chr16_34986281 0 34986281 C C C C C C C C A A A A C C C C C C A A
16 chr16_34987394 0 34987394 T T T T T T T T T T T T G G G G G G T T
16 chr16_34992478 0 34992478 T T T T T T T T C C C C T T T T T T C C
16 chr16_34994550 0 34994550 C C C C C C C C C C C C T T T T C C C C
16 chr16_35006191 0 35006191 T T T T T T T T T T T T T T T T C C T T
16 chr16_35012176 0 35012176 G G A G G G G G G G G G G G G G G G G G
16 chr16_35047274 0 35047274 A A A A A A A A T T T T A A A A A A T T
16 chr16_35050479 0 35050479 T T T T T T T T T T T T C T T T T T T T
16 chr16_35066634 0 35066634 A A A A A A A A G G G G A A A A A A G G
16 chr16_35067399 0 35067399 A A A C A A A A A A A A A A A A A A A A
16 chr16_35074526 0 35074526 G G G G G G G G A G G G G G G G G G G G
16 chr16_35078768 0 35078768 C C C C C C C C C C C C C C C C G G C C
16 chr16_35080103 0 35080103 A A A A A A A A A A A A A C A A A A A A
16 chr16_35083007 0 35083007 G G G G G G G G G G G G A A A A A A G G
16 chr16_35093638 0 35093638 G G G G G G G G A A A A A A A A A A A A
16 chr16_35108442 0 35108442 G G G G G G G G C C C C G G G G G G C C
16 chr16_35113220 0 35113220 T T T T T T T T T T T T T T T T C C T T
16 chr16_35134198 0 35134198 T T T T T T T T C C C C T T T T T T C C
16 chr16_35143923 0 35143923 A A A A A A A A T T T T A A A A A A T T
16 chr16_35168078 0 35168078 A A A A A A A A A A A A A G A A A A A A
16 chr16_35172605 0 35172605 G G G G G G G G G G G G A A G G G G G G
16 chr16_35173271 0 35173271 C C C C C C C C T T T T C C C C C C T T
16 chr16_35185960 0 35185960 T T C C C C T T C C C C C C C C C C C C
16 chr16_35190028 0 35190028 C C C C C C C C C C C C C C T T C C C C
16 chr16_35192826 0 35192826 C C A C C C C C C C C C C C C C C C C C
16 chr16_35194045 0 35194045 G G G G G G G G G G G G A A G G G G G G
16 chr16_35197805 0 35197805 G G G G G G G G A G A G G G G G G G G G
16 chr16_35206781 0 35206781 T T T T T T T T C C C C T T T T T T C C
16 chr16_35208386 0 35208386 T T T T T T T T G G G G T T T T T T G G
16 chr16_35212597 0 35212597 C C C C C C C C C C C C C T C C C C C C
16 chr16_35213413 0 35213413 A A A A G G A A A A A A A A A A A A A A
16 chr16_35219645 0 35219645 A A A A A A A A G G G G G G G G G G G G
16 chr16_35223593 0 35223593 A A A A A A A A A A A A G G A A A A A A
16 chr16_35230586 0 35230586 G G C C C C G G C C C C C C C C C C C C
16 chr16_35231336 0 35231336 T T T T T T T T C C C C T T T T T T C C
16 chr16_35232762 0 35232762 G G G G G G G G G G A G G G G G G G G G
16 chr16_35233410 0 35233410 C C C C C C C C G G G G C C C C C C G G
16 chr16_35246936 0 35246936 C C C C C C C C C C C C C C C C T T C C
16 chr16_35247298 0 35247298 T T T T T T T T C C C C T T T T T T C C
16 chr16_35251550 0 35251550 C C C C C C C C C C C C C C C C C T C C
16 chr16_35254462 0 35254462 T T T T T T T T T T T T C T T T T T T T
16 chr16_35260364 0 35260364 C C T T T T C C C C C C C C C C C T C C
16 chr16_35275111 0 35275111 C C C C C C C C C T C C C C C C C C T T
16 chr16_35278568 0 35278568 C C C C C C C C C C C C T T T T T T C C
16 chr16_35279683 0 35279683 A A A A A A A A G G G G A A A A A A G G
16 chr16_35286558 0 35286558 A A A A A A A A C C C C A A A A A A C C
16 chr16_35293481 0 35293481 A A A A A A A A T T T T A A A A A A T T
16 chr16_35297780 0 35297780 A A G G A A A A A A A A A A A A A A A A
16 chr16_35299301 0 35299301 T T T T T T T T C C C C T T T T T T C C
16 chr16_35311617 0 35311617 G G G G G G G G G G G G G G A A G G G G
16 chr16_35312792 0 35312792 A A G G A A A A A A A A A A A A A A A A
16 chr16_35325608 0 35325608 T T T T T T T T C C C C T T T T T T C C
16 chr16_35330677 0 35330677 G G G G G G G G G G G G G G G G A A G G
16 chr16_35334389 0 35334389 G G G G G G G G G G G G G G G G A A G G
16 chr16_35337543 0 35337543 C C C C C C C C A A A A C C C C C C A A
16 chr16_35339480 0 35339480 G G G G G G G G G G G G G G G G A A G G
16 chr16_35339840 0 35339840 T T C C C C C C C C C C C C C C C C T T
16 chr16_35347395 0 35347395 G G G G G G G G A A A A G G G G G G A A
16 chr16_35349770 0 35349770 C C C C C C C C C C C C C C T T C C C C
16 chr16_35350179 0 35350179 T T T T T T T T T T T T C T T T T T T T
16 chr16_35351580 0 35351580 T T T T T T T T A A A A T T T T T T A A
16 chr16_35351821 0 35351821 A A A A A A A A A A A A A A G G A A A A
16 chr16_35356447 0 35356447 G G G G G G G G G G G G G G G G A A G G
16 chr16_35362435 0 35362435 C C C C C C C C T T T T C C C C C C T T
16 chr16_35366005 0 35366005 A A A A A A A A G G G G A A A A A A G G
16 chr16_35366089 0 35366089 G G G G A G G G G G G G G G G G G G G G
16 chr16_35366983 0 35366983 C C T T C C C C C C C C C C C C C C C C
16 chr16_35368759 0 35368759 T T T T T T T T C C C C T T T T T T C C
16 chr16_35369745 0 35369745 C C C C C C C C C T C T C C C C C C C C
16 chr16_35371799 0 35371799 C C C C C C C C C C C C C T C C C C C C
16 chr16_35379068 0 35379068 T T T T T T T T C C C C T T T T T T C C
16 chr16_35380387 0 35380387 C C C C C C C C C C C C C G C C C C C C
16 chr16_35383188 0 35383188 G G G G G G G G C C C C G G G G G G C C
16 chr16_35383256 0 35383256 C C C C C C C C C C C C C C G G C C C C
16 chr16_35388473 0 35388473 C C C C C C C C C C C C C T C C C C C C
16 chr16_35389570 0 35389570 G G G G G G G G A A A A G G G G G G A A
16 chr16_35393843 0 35393843 C G C C C C C G C C C C C C C C C C C C
16 chr16_35394283 0 35394283 G G G G G G G G C C C C G G G G G G C C
16 chr16_35405793 0 35405793 C C C C C C C C C C C C C C C C T T C C
16 chr16_35406571 0 35406571 A A A A A A A A G G G G A A A A A A G G
16 chr16_35413051 0 35413051 G G G G G G G G G G G G G G G G A G G G
16 chr16_35416988 0 35416988 T T C T T T T T T T T T T T T T T T T T
16 chr16_35426535 0 35426535 A A A A A A A A G G G G A A A A A A G G
16 chr16_35444283 0 35444283 C C C C C C C C T T T T C C C C C C T T
16 chr16_35459942 0 35459942 A A G G G G A A G G G G G G G G G G G G
16 chr16_35474785 0 35474785 G G G G A A G G G G G G G G G G G G G G
16 chr16_35484683 0 35484683 C C C C C C C C C C C C C C C C A C C C
16 chr16_35488795 0 35488795 T T T T T T T T C C C C T T T T T T C C
16 chr16_35489079 0 35489079 A A A A A A A A A G A A A A A A A A A A
16 chr16_35491551 0 35491551 G G G G A G G G G G G G G G G G G G G G
16 chr16_35493534 0 35493534 G G G G G G G G A A A A G G G G G G A A
16 chr16_35495828 0 35495828 C C C C C C C C C C C C C C C C G G C C
16 chr16_35496713 0 35496713 T T T T T T T T T T T T T T T T C T T T
16 chr16_35507723 0 35507723 T T T T T T T T T T T T T T T T C C T T
16 chr16_35517335 0 35517335 G G A A A A G G G G G G G G G G G G G G
16 chr16_35518375 0 35518375 C C C C C C C C T T T T C C C C C C T T
16 chr16_35519016 0 35519016 G G G G G G G G G G G G G G A A G G G G
16 chr16_35521893 0 35521893 C C C C C C C C C C C C C C C C T T C C
16 chr16_35537449 0 35537449 G G G G G G G G G G G G G G G G A A G G
16 chr16_35544128 0 35544128 T T T T T T T T C C C C T T T T T T C C
16 chr16_35545560 0 35545560 C C C C C C C C G G G G C C C C C C G G
16 chr16_35549105 0 35549105 G G C C C C G G G G G G G G G G G G G G
16 chr16_35549398 0 35549398 A A A A A A A A A A A A C C C C C C A A
16 chr16_35553178 0 35553178 G G G T G G G G G G G G G G G G G G G G
16 chr16_35553926 0 35553926 A A A A A A A A G G G G A A A A A A G G
16 chr16_35560253 0 35560253 C C C T C C C C C C C C C C C C C C C C
16 chr16_35583571 0 35583571 A A A A A A A A A A A A A A A A T T A A
16 chr16_35589111 0 35589111 C C C C C C C C C C C C C C C C C T C C
16 chr16_35589573 0 35589573 C C C C C C C C C C C C C C C C C T C C
16 chr16_35590963 0 35590963 A A A G A A A A A A A A A A A A A A A A
16 chr16_35594565 0 35594565 C C G G G G C G G G G G G G G G G G G G
16 chr16_35595379 0 35595379 A A G G G G A G G G G G G G G G G G G G
16 chr16_35596829 0 35596829 C C C C C C C C C C C C T T C C C C C C
16 chr16_35596836 0 35596836 C C C C C C C C C C C C A A A A A A C C
16 chr16_35598020 0 35598020 C C C C C C C C C C C C T T C C C C C C
16 chr16_35600713 0 35600713 G G A A A A G G G G G G G G G G G G G G
16 chr16_35604042 0 35604042 G G G G G G G G A G G G G G G G G G G G
16 chr16_35604572 0 35604572 A A A A A A A A C C C C A A A A A A C C
16 chr16_35604718 0 35604718 C C C C C C C C C T C T C C C C C C C C
16 chr16_35611614 0 35611614 A A A A A A A A G G G G A A A A A A G G
16 chr16_35622443 0 35622443 G G G G G G G G G G G G G G G G A A G G
16 chr16_35623420 0 35623420 A A A A A A A A G G G G A A A A A A G G
16 chr16_35627496 0 35627496 C C C C C C C C C C C C C C G G C C C C
16 chr16_35631533 0 35631533 G G A A A A G G A A A A A A A A A A A A
16 chr16_35632997 0 35632997 C C C C C C C C T T T T C C C C C C T T
16 chr16_35634545 0 35634545 A A A A A A A A A A A A A A T T A A A A
16 chr16_35641766 0 35641766 C C C C C C C T C C C C C C C C C C C C
16 chr16_35642070 0 35642070 A A A A A A A A G G G G A A A A A A G G
16 chr16_35643773 0 35643773 C C C C C C C C T T T T C C C C C C T T
16 chr16_35644643 0 35644643 G G G G G G G G G G G G G G G G A A G G
16 chr16_35645206 0 35645206 G G G G G G A G G G G G G G G G G G G G
16 chr16_35651502 0 35651502 G G G G G G G G G G G G A G G G G G G G
16 chr16_35654895 0 35654895 A A A A A A A A A A A A A C A A A A A A
16 chr16_35656658 0 35656658 A A A A G G A A A A A A A A A A A A A A
16 chr16_35658294 0 35658294 G G G G G G G G G G G G A G A G G G G G
16 chr16_35664129 0 35664129 T T T T T T T T G G G G T T T T T T G G
16 chr16_35665182 0 35665182 G G G G G G G G A A A A G G G G G G A A
16 chr16_35666169 0 35666169 A A A A A A A A G G G G A A A A A A G G
16 chr16_35666233 0 35666233 T T T T T T T T A A A A T T T T T T A A
16 chr16_35673002 0 35673002 C C C C C C C C T T C T C C C C C C T T
16 chr16_35677782 0 35677782 T T T T T T T T C C C C T T T T T T T T
16 chr16_35678035 0 35678035 C C C C C C C C C C C C C T C C C C C C
16 chr16_35679459 0 35679459 G G G G G G G G A A A A G G G G G G A A
16 chr16_35690851 0 35690851 G G G G G G G G G G G G A G G G G G G G
16 chr16_35692357 0 35692357 C C C C C T C C C C C C C C C C C C C C
16 chr16_35703683 0 35703683 A A A G A A A A A A A A A A A A A A A A
16 chr16_35704269 0 35704269 T T T T C T T T T T T T T T T T T T T T
16 chr16_35718610 0 35718610 C C C C C C C C T T T T C C C C C C T T
16 chr16_35722939 0 35722939 C C G G G G C C C C C C C C C C C C C C
16 chr16_35723328 0 35723328 G G G G G G G G A A A A G G G G G G A A
16 chr16_35725767 0 35725767 C C C C C C C C T T T T C C C C C C T T
16 chr16_35727420 0 35727420 C C C C C C C C C C C C G G G G C C C C
16 chr16_35731250 0 35731250 A A A A A A A A A A A A A A A A C C A A
16 chr16_35731317 0 35731317 A A A A A A A A A G A A A A A A A A A A
16 chr16_35733843 0 35733843 G G G G G G G G A A A A G G G G G G A A
16 chr16_35752580 0 35752580 G G G G G G G G A A A A G G G G G G A A
16 chr16_35755473 0 35755473 T T T T T T T T C C C C T T T T T T C C
16 chr16_35761299 0 35761299 G G G G G G G G A A A A G G G G G G A A
16 chr16_35764920 0 35764920 G G G G G G G G A A A A G G G G G G A A
16 chr16_35767450 0 35767450 A A A A A A A A C C C C A A A A A A C C
16 chr16_35771573 0 35771573 C C G G G G C C G G G G G G G G G G G G
16 chr16_35773674 0 35773674 C C T T T T C C C C C C C C C C C C C C
16 chr16_35778300 0 35778300 C C C C C C C C T T T T C C C C C C T T
16 chr16_35780970 0 35780970 A A A A A A A A A A A A A A A A T T A A
16 chr16_35784924 0 35784924 C C C C C C C C T T T T C C C C C C T T
16 chr16_35790913 0 35790913 A A A A A A A A A A A A A A A A T T A A
16 chr16_35793856 0 35793856 T T T T T T T T A A A A T T T T T T A A
16 chr16_35807247 0 35807247 T T T T T T T T C C C C T T T T T T C C
16 chr16_35819385 0 35819385 C C T T T T C C T T T T T T T T T T T T
16 chr16_35819540 0 35819540 T T T T T T T T C C C C T T T T T T C C
16 chr16_35825739 0 35825739 A A A A A A A A G G G G A A A A A A G G
16 chr16_35851748 0 35851748 G G G G G G G G A A A A G G G G G G A A
16 chr16_35856867 0 35856867 C C C C C C C C C C C C C C C T C C C C
16 chr16_35861060 0 35861060 G G G G G G A G G G G G G G G G G G G G
16 chr16_35863505 0 35863505 A A G G G G A G G G G G G G G G G G G G
16 chr16_35882283 0 35882283 C C C C C C A C C C C C C C C C C C C C
16 chr16_35894375 0 35894375 G G G G G G G G G G G G G G G T G G G G
16 chr16_35896198 0 35896198 C C T T C C C C C C C C C C C C C C C C
16 chr16_35898084 0 35898084 A A A A A A A A A A A A A A A A T T A A
16 chr16_35901865 0 35901865 A A A A A A A A T T T T A A A A A A T T
16 chr16_35903041 0 35903041 C C T T C C C C C C C C C C C C C C C C
16 chr16_35909028 0 35909028 G G G G G G G G G G G G G G G G A A G G
16 chr16_35917363 0 35917363 T T T T T T T T G G G G T T T T T T G G
16 chr16_35917604 0 35917604 C C C C C C C C C C C G C C C C C C C C
16 chr16_35921631 0 35921631 A A C C A A A A A A A A A A A A A A A A
16 chr16_35923357 0 35923357 G G G G G G G G C C C C G G G G G G C C
16 chr16_35926851 0 35926851 A A A A A A A A C C C C A A A A A A C C
16 chr16_35927918 0 35927918 C C C C C T C C C C C C C C C C C C C C
16 chr16_35930257 0 35930257 G G A A A A G G G G G G G G G G G G G G
16 chr16_35931451 0 35931451 C C C C C C C T C C C C C C C C C C C C
16 chr16_35932198 0 35932198 C C C C C C C C C C C C C C C C T T C C
16 chr16_35932355 0 35932355 G G G G G G G G G G G G A G G G G G G G
16 chr16_35934627 0 35934627 G G C C C C G G C C C C C C C C C C C C
16 chr16_35936187 0 35936187 G G A A A G G G G G G G G G G G G G G G
16 chr16_35947332 0 35947332 C C C C C C C C C C C T C C C C C C C C
16 chr16_35947882 0 35947882 A C A A A A A A A A A A A A A A A A A A
16 chr16_35971654 0 35971654 C C C C C C C T C C C C C C C C C C C C
16 chr16_35978890 0 35978890 T T T T T T T T C C C C T T T T T T C C
16 chr16_35991033 0 35991033 G G G G G G G G A A A A G G A G G G A A
16 chr16_36000493 0 36000493 A G A A A A A A A A A A A A A A A A A A
16 chr16_36001696 0 36001696 T T T T T T T T A A A A T T T T T T A A
16 chr16_36004521 0 36004521 T T T T T T T T C C C C T T T T T T C C
16 chr16_36007989 0 36007989 C C C C C T C C C C C C C C C C C C C C
16 chr16_36009393 0 36009393 G G G G G G G G A A A A G G G G G G A A
16 chr16_36016416 0 36016416 G T G G G G G G G G G G G G G G G G G G
16 chr16_36021012 0 36021012 G G G G G G G G G G G G A A G G G G G G
16 chr16_36047207 0 36047207 A A A A A A A A A A A G A A A A A A A A
16 chr16_36055485 0 36055485 G G A A A A G G G G G G G G G G A A G G
16 chr16_36056295 0 36056295 G G G G G G G G G G G G A A G G G G G G
16 chr16_36062403 0 36062403 T T T T T T T T C C C C T T T T T T C C
16 chr16_36063054 0 36063054 C C C C C C C C C C C C C C T T C C C C
16 chr16_36117923 0 36117923 T T C C C C T T C C C C T T T T C C C C
16 chr16_36134045 0 36134045 G G G G G G G G A A A A G G G G G G A A
16 chr16_36134627 0 36134627 T T T T T T T T C C C C T T T T T T C C
16 chr16_36141774 0 36141774 G G G G A A G G G G G G G G G G G G G G
16 chr16_36143996 0 36143996 G G G G G G G G C C C C G G G G G G C C
16 chr16_36152865 0 36152865 A A A A A A A A A G A A A A A A A A G G
16 chr16_36153675 0 36153675 A A A A G G A A A A A A A A A A A A A A
16 chr16_36155628 0 36155628 A A A A A A A A A A A A G G G G G G A A
16 chr16_36159268 0 36159268 C C C C C C C C A A A A A A A A A A A A
16 chr16_36164880 0 36164880 G G G G C C G G G G G G G G G G G G G G
16 chr16_36165106 0 36165106 C C C C C C C C C C C C G G G G G G C C
16 chr16_36165298 0 36165298 C C C C C C C C T T T T C C C C C C T T
16 chr16_36178607 0 36178607 G G G G G G G G G G G G G G G G A G G G
16 chr16_36179309 0 36179309 G G G G G G G G G G G G G G A A G G G G
16 chr16_36180375 0 36180375 T T T T T T T T C C C C T T T T T T C C
16 chr16_36184878 0 36184878 G G G G G G G G A A A A G G G G G G A A
16 chr16_36189239 0 36189239 C C C C C C C C C C C C C C A A C C C C
16 chr16_36190041 0 36190041 T T C C T T T T T T T T T T T T T T T T
16 chr16_36191979 0 36191979 T T G G T T T T T T T T T T T T T T T T
16 chr16_36194229 0 36194229 A A A A C C A A A A A A A A A A A A A A
16 chr16_36195469 0 36195469 G G G G G G G G A A A A G G G G G G A A
16 chr16_36198990 0 36198990 A A A A A A A A C C C C A A A A A A C C
16 chr16_36199847 0 36199847 C C C C C C A C C C C C C C C C C C C C
16 chr16_36202696 0 36202696 C C T T T T C C T T T T T T T T T T T T
16 chr16_36203125 0 36203125 C C A A A A C C A A A A A A A A A A A A
16 chr16_36211287 0 36211287 G G G G G G G G G G G G C G G G G G G G
16 chr16_36212008 0 36212008 G G G G G G G G G G G G A A G G G G G G
16 chr16_36216585 0 36216585 C C C C C C C C C C C C C C C C A C C C
16 chr16_36227248 0 36227248 C C C C C C C C T T T T C C C C C C T T
16 chr16_36235853 0 36235853 A A A A A A A A C C C C A A A A A A C C
16 chr16_36241269 0 36241269 C C C C T T C C C C C C C C C C C C C C
16 chr16_36244092 0 36244092 A A A A A A A A G G G G A A A A A A G G
16 chr16_36269133 0 36269133 C C C C C C C C C T C T C C C C C C T T
16 chr16_36269752 0 36269752 C C C C C C C C C C C T C C C C C C T T
16 chr16_36274166 0 36274166 A A A A A A A A G G G G A A A A A A G G
16 chr16_36277108 0 36277108 C C C C C C C C C C C C C C C C T T C C
16 chr16_36287440 0 36287440 G G G G G G G G G G G G A A G G G G G G
16 chr16_36288651 0 36288651 C C T T C C C C C C C C C C C C C C C C
16 chr16_36305104 0 36305104 A A A A A A A A G G G G A A A A A A G G
16 chr16_36306523 0 36306523 G G T T G G G G G G G G G G G G G G G G
16 chr16_36322954 0 36322954 C C A A A A C C C C C C C C C C C C C C
16 chr16_36330609 0 36330609 G G G G G G G G C C C C G G G G G G C C
16 chr16_36330686 0 36330686 C C C C C C C C A A A A C C C C C C A A
16 chr16_36332860 0 36332860 A A G G G G A A G G G G G G G G G G G G
16 chr16_36367355 0 36367355 C C C C C C C C C T C T C C C C C C C C
16 chr16_36377555 0 36377555 T T T T T T T T T T T T T T T T C C T T
16 chr16_36383202 0 36383202 C C C C C C C C C C C C C T C C C C C C
16 chr16_36388065 0 36388065 G G G G G G G G G G G G G G A G G G G G
16 chr16_36406900 0 36406900 T T T T T T T T C C C C T T T T T T C C
16 chr16_36416792 0 36416792 C C A A A A C C C C C C C C C C C C C C
16 chr16_36419533 0 36419533 G G G G G G A G G G G G G G G G G G G G
16 chr16_36423838 0 36423838 C C C C C C C C C T C T C C C C C C C C
16 chr16_36438449 0 36438449 C C C C C C C C T T T T C C C C C C T T
16 chr16_36443456 0 36443456 G G G G G G G G G G G G G G G G A A G G
16 chr16_36443497 0 36443497 C C G G G G C G G G G G G G G G G G G G
16 chr16_36444854 0 36444854 G G G G G G A G G G G G G G G G G G G G
16 chr16_36453100 0 36453100 T T T T T T T T T T T T G G G G T T T T
16 chr16_36463833 0 36463833 T T T T T T T T A T T T T T T T T T A A
16 chr16_36466100 0 36466100 C C C C C C C C C C C C C C C C A C C C
16 chr16_36467541 0 36467541 G G G G G G A G G G G G G G G G G G G G
16 chr16_36483153 0 36483153 A A G G G G A A A A A A A A A A A A A A
16 chr16_36500763 0 36500763 C C G G G G C C G G G G G G G G G G G G
16 chr16_36509071 0 36509071 T T T T T T T T A T A T T T T T T T T T
16 chr16_36541711 0 36541711 G G G G G G G G G G G G G G A A G G G G
16 chr16_36546875 0 36546875 G G G G G G G G A G A G G G G G G G G G
16 chr16_36554878 0 36554878 C C C C C C C G C C C C C C C C C C C C
16 chr16_36562525 0 36562525 G G G G G G G G G G G G G G A A G G G G
16 chr16_36566864 0 36566864 T T T T T T T T C C C C T T T T T T C C
16 chr16_36586279 0 36586279 G G G G G G G G A G A G G G G G G G G G
16 chr16_36589309 0 36589309 C C T T T T C C T T T T T T T T T T T T
16 chr16_36593269 0 36593269 A A A A A A A A A T A A A A A A A A T T
16 chr16_36595517 0 36595517 G G G G G G G G A A A A G G G G G G A A
16 chr16_36615192 0 36615192 G G G G G G G G G G G G G G A A G G G G
16 chr16_36616455 0 36616455 C C C C C C C C C C C C T T C C C C C C
16 chr16_36616901 0 36616901 C C C C C C C T C C C C C C C C C C C C
16 chr16_36621969 0 36621969 G G G G G G G G G G G G G G G G A A G G
16 chr16_36624606 0 36624606 C C C C C C C C T T T T C C C C C C T T
16 chr16_36640740 0 36640740 G G G G G G G G A A A A G G G G G G A A
16 chr16_36643314 0 36643314 G G G G G G G G C C C C G G G G G G C C
16 chr16_36651349 0 36651349 T T T T G G T T T T T T T T T T T T T T
16 chr16_36651536 0 36651536 G G A A A A G G A A A A A A A A A A A A
16 chr16_36657606 0 36657606 C C T T T T C C T T T T T T T T T T T T
16 chr16_36658352 0 36658352 C C C C C C C C C C C C C C C C G G C C
16 chr16_36660890 0 36660890 C C C C C C C C C C C C C C C C C T C C
16 chr16_36676459 0 36676459 C C C C C C C C C C C T C C C C C C C C
16 chr16_36677720 0 36677720 G G G G G G G G G G A G G G G G G G G G
16 chr16_36679323 0 36679323 A A A A A A A A A A A A G G A A A A A A
16 chr16_36679906 0 36679906 G G G G G G G G A A A A G G G G G G A A
16 chr16_36683443 0 36683443 G G C C C C G G C C C C C C C C C C C C
16 chr16_36684283 0 36684283 G G C C C C G G C C C C C C C C C C C C
16 chr16_36684335 0 36684335 C C T T T T C C C C C C C C C C C C C C
16 chr16_36694740 0 36694740 T T C C T T T T T T T T T T T T T T T T
16 chr16_36702464 0 36702464 C C C C C C C C C C C C C C T T C C C C
16 chr16_36707482 0 36707482 A A A A A A A A G G G G A A A A A A G G
16 chr16_36707654 0 36707654 G G G G G G G G G G G G G G A G G G G G
16 chr16_36708406 0 36708406 G G G G G G G G A A A A G G G G G G A A
16 chr16_36712070 0 36712070 C C C C C C C C C T C T C C C C C C C C
16 chr16_36715842 0 36715842 G G A A A A G G G G G G G G G G G G G G
16 chr16_36718724 0 36718724 G G G G G G G G G G G G G G A A G G G G
16 chr16_36727279 0 36727279 G G G G G G G G G G A G G G G G G G G G
16 chr16_36729275 0 36729275 C C C C A A C C C C C C C C C C C C C C
16 chr16_36734368 0 36734368 C C C C C C C C T T T T C C C C C C T T
16 chr16_36737460 0 36737460 T T C T T T T T T T T T T T T T T T T T
16 chr16_36751384 0 36751384 C C C C C C C T C C C C C C C C C C C C
16 chr16_36754238 0 36754238 G G G G G G G G G G G G C C G G G G G G
16 chr16_36757820 0 36757820 T T T T T T T T C C C C T T T T T T C C
16 chr16_36764363 0 36764363 C C C C C C C C C C C C C C T T C C C C
16 chr16_36766707 0 36766707 T T T T T T T T C C C C T T T T T T C C
16 chr16_36769376 0 36769376 G G G G G G G G G G G G G G G G A A G G
16 chr16_36771058 0 36771058 A A A A A A A A G G G G A A A A A A G G
16 chr16_36776994 0 36776994 C C C C C C C C G G G G C C C C C C G G
16 chr16_36781995 0 36781995 G G G G G G G G G G G G G G G G C C G G
16 chr16_36784866 0 36784866 C C C C C C C C G G G G C C C C C C G G
16 chr16_36788848 0 36788848 T T A A A A T T T T T T T T T T T T T T
16 chr16_36789098 0 36789098 C C C C C C C C C C C C T T C C C C C C
16 chr16_36803186 0 36803186 A A A A A A A A A C A A A A A A A A A A
16 chr16_36804318 0 36804318 G G G G G G A G G G G G G G G G G G G G
16 chr16_36804420 0 36804420 T T T T T T T T T T T T T T T T G G T T
16 chr16_36806564 0 36806564 C C C C C C C C C C C T C C C C C C T T
16 chr16_36809944 0 36809944 G G G G G G G G G G G G C C C C C C G G
16 chr16_36814310 0 36814310 G G G G A G G G G G G G G G G G G G G G
16 chr16_36817949 0 36817949 G G G G G G G G C C C C G G G G G G C C
16 chr16_36823490 0 36823490 A A A A A A A A A A A A G G A A A A A A
16 chr16_36825358 0 36825358 C C C C C T C C C C C C C C C C C C C C
16 chr16_36826881 0 36826881 C C C C C C C C C C C C C C T T C C C C
16 chr16_36830493 0 36830493 C C C C C C C C C C C C C C C C G G C C
16 chr16_36832270 0 36832270 T T T T T T T T C C C C T T T T T T T T
16 chr16_36834592 0 36834592 A A A A A A A A G G G G A A A A A A G G
16 chr16_36840427 0 36840427 G G G G G G G G G G C G G G G G G G G G
16 chr16_36842041 0 36842041 T T C C C C T T C C C C C C C C C C C C
16 chr16_36847713 0 36847713 T T T T T T T T T T T T C T T T T T T T
16 chr16_36860821 0 36860821 A A A A A A A A A A A A A A G G A A A A
16 chr16_36865386 0 36865386 C C T T T T C C T T T T T T T T T T T T
16 chr16_36869890 0 36869890 C C C C C C C C T T T T C C C C C C T T
16 chr16_36885917 0 36885917 T T T T T T T T T T T T C C T T T T T T
16 chr16_36907507 0 36907507 G G G G G G G G G G G G G G G G A A G G
16 chr16_36908677 0 36908677 G G G G G G G G G G G G G G G G C C G G
16 chr16_36914357 0 36914357 T T T T T T T T T T T T C C T T T T T T
16 chr16_36919403 0 36919403 A A A A A A A A G G G G A A A A A A G G
16 chr16_36925511 0 36925511 A G G G G G G G G G G G G G G G G G G G
16 chr16_36926047 0 36926047 C C C C C C C C T T T T C C C C C C T T
16 chr16_36928914 0 36928914 T T C C C C T T C C C C C C C T C C C C
16 chr16_36930374 0 36930374 G G G G G G G G G G G G G G A A G G G G
16 chr16_36937567 0 36937567 A A A A A A A A A A A A A A A A A G A A
16 chr16_36945996 0 36945996 A A A A A T A A A A A A A A A A A A A A
16 chr16_36947285 0 36947285 T T T T T T T T T T T T C C T T T T T T
16 chr16_36953149 0 36953149 C C C C C C C C T T T T C C C C C C T T
16 chr16_36957596 0 36957596 G G G G G G G G G G G G A A G G G G G G
16 chr16_36970264 0 36970264 C C C C C C C C T T T T C C C C C C T T
16 chr16_36978476 0 36978476 C C C C C C C C C C C C C C C C G G C C
16 chr16_36982127 0 36982127 G G G G G G G G G G G G A A A A A A G G
16 chr16_36990184 0 36990184 G G G G G G G T G G G G G G G G G G G G
16 chr16_36990251 0 36990251 C C C C C C C C C T C T C C C C C C C C
16 chr16_37007811 0 37007811 A T T T T T T T T T T T T T T T T T T T
16 chr16_37008665 0 37008665 C C C C C C C C G G G G C C C C C C G G
16 chr16_37011146 0 37011146 A A A A A G A A A A A A A A A A A A A A
16 chr16_37012316 0 37012316 C C C C C C C C C C C C C C C C G G C C
16 chr16_37013828 0 37013828 A A A A A A A A A A A A G G A A A A A A
16 chr16_37019421 0 37019421 T T T T T T T T C C C C T T T T T T C C
16 chr16_37022943 0 37022943 G G G G G G G G G G G G G G A A G G G G
16 chr16_37025576 0 37025576 G G T T T T G G G G G G G G G G G G G G
16 chr16_37036257 0 37036257 C C C C C C C C A A A A C C C C C C A A
16 chr16_37038248 0 37038248 A G G G G G G G G G G G G G G G G G G G
16 chr16_37038814 0 37038814 C C C C C C C C C C C C C C C C G G C C
16 chr16_37047555 0 37047555 G G G G G G G G G G G G G G A A G G G G
16 chr16_37056095 0 37056095 G G G G G G A G G G G G G G G G G G G G
16 chr16_37061348 0 37061348 G G G G G G G G A A A A G G G G G G A A
16 chr16_37062244 0 37062244 C C C C A A C C C C C C C C C C C C C C
16 chr16_37063329 0 37063329 T T T T T T T T G G G G T T T T T T G G
16 chr16_37064128 0 37064128 G G G G G G G G G G G G G G A A G G G G
16 chr16_37066439 0 37066439 G G G G G G G G A A A A G G G G G G A A
16 chr16_37070223 0 37070223 T T C C C C C T C C C C C C C C C C C C
16 chr16_37071701 0 37071701 C C C C C C C C C C C C T T T T C C C C
16 chr16_37075643 0 37075643 T T C C T T T T T T T T T T T T T T T T
16 chr16_37075933 0 37075933 G G G G G G G G A A A A G G G G G G A A
16 chr16_37080474 0 37080474 G G G G G G G G C C C C G G G G G G C C
16 chr16_37082329 0 37082329 T T T T T T T T C C C C T T T T T T C C
16 chr16_37086854 0 37086854 G G G G G G G G G G G G G G A G G G G G
16 chr16_37094684 0 37094684 G G G G G G G G G G G G G G G G G T G G
16 chr16_37095053 0 37095053 T T C C C C T T C C C C C C C C C C C C
16 chr16_37098838 0 37098838 C C T T T T C C T T T T T T T T T T T T
16 chr16_37105524 0 37105524 C C C C C C C C C T C C C C C C C C C C
16 chr16_37106216 0 37106216 T T T T T T T T C C C C T T T T T T C C
16 chr16_37114054 0 37114054 C C C C C C C C C C C C A C C C C C C C
16 chr16_37123139 0 37123139 C C C C C C C C C C C C C C C C G G C C
16 chr16_37124145 0 37124145 C C T T C C C C C C C C C C C C C C C C
16 chr16_37125816 0 37125816 T T C C C C T T C C C C C C C C C C C C
16 chr16_37128765 0 37128765 G G T T G G G G G G G G G G G G G G G G
16 chr16_37142189 0 37142189 A A A A T T A A A A A A A A A A A A A A
16 chr16_37143494 0 37143494 A A A A A A A A A A A A A A A A C C A A
16 chr16_37159868 0 37159868 T T T T T T G T T T T T T T T T T T T T
16 chr16_37168218 0 37168218 C C C C C C C C C T C T C C C C C C C C
16 chr16_37168530 0 37168530 G G C C G G G G G G G G G G G G G G G G
16 chr16_37171467 0 37171467 T T T T T T C T T T T T T T T T T T T T
16 chr16_37179982 0 37179982 C C C C C C C C T T T T C T C C C C T T
16 chr16_37186243 0 37186243 A A A A A A A A G G G G A A A A A A A A
16 chr16_37186758 0 37186758 G G G G G G G G A A A A G G G G G G A A
16 chr16_37190531 0 37190531 T T T T T T T T A A A A T T T T T T A A
16 chr16_37191461 0 37191461 C C C C C C C C C C C C C C C C T T C C
16 chr16_37205713 0 37205713 T T T T G T T T T T T T T T T T T T T T
16 chr16_37213344 0 37213344 T T T T T T T T T T T T T T T T C C T T
16 chr16_37219424 0 37219424 G G G G G G G G G G G G G G G G A A G G
16 chr16_37219963 0 37219963 A A A A A A A A A T A A A A A A A A T T
16 chr16_37257025 0 37257025 A A G G A A A A A A A A A A A A A A A A
16 chr16_37263069 0 37263069 A A A A A A A A G G G G A A A A A A G G
16 chr16_37268738 0 37268738 G G G G G G G G A A A A G G G G G G A A
16 chr16_37270189 0 37270189 T T T T T T T T C C C C T T T T T T C C
16 chr16_37270971 0 37270971 G G A G G G G G G G G G G G G G G G G G
16 chr16_37275992 0 37275992 G G A G G G G G G G G G G G G G G G G G
16 chr16_37280965 0 37280965 C C C C C C C C C C C C C C C C C G C C
16 chr16_37288539 0 37288539 G G G G G G G G G G G G G G A A G G G G
16 chr16_37288703 0 37288703 C C C C C C C C C C C C C T C C C C C C
16 chr16_37290051 0 37290051 A A A A A A A G A A A A A A A A A A A A
16 chr16_37290770 0 37290770 T T T T T T T T C C C C T T T T T T C C
16 chr16_37302768 0 37302768 A A A A A A A A C C C C A A A A A A C C
16 chr16_37302840 0 37302840 C C C C C C C C C C C C T T C C C C C C
16 chr16_37304661 0 37304661 T T T T T T T T T T T T C T T T T T T T
16 chr16_37309483 0 37309483 A A A A A A A A G G G G A A A A A A G G
16 chr16_37329011 0 37329011 T T A A A A T T T T T T T T T T T T T T
16 chr16_37338286 0 37338286 A A A G A A A A A A A A A A A A A A A A
16 chr16_37340952 0 37340952 C C C C C C C C T T T T C C C C C C T T
16 chr16_37341244 0 37341244 A A A A A A A A G G G G A A A A A A G G
16 chr16_37365608 0 37365608 C C C C C C C C T T T T C C C C C C T T
16 chr16_37365659 0 37365659 C C C C C C C C G G G G C C C C C C G G
16 chr16_37366058 0 37366058 C T C C C C C T C C C C C C C C C C C C
16 chr16_37366870 0 37366870 C C C C C C C C T T T T C C C C C C T T
16 chr16_37372699 0 37372699 G G G G G G G G A A A A G G G G G G A A
16 chr16_37379928 0 37379928 G G G G G G G G A A G G G G G G G G G G
16 chr16_37382514 0 37382514 T T T T T T T T T T T T A T T T T T T T
16 chr16_37392251 0 37392251 G G G G G G G G A A A A G G G G G G A A
16 chr16_37392563 0 37392563 T T T T T T T T T T T T G T T T T T T T
16 chr16_37395131 0 37395131 G G G G G G G G A A A A G G G G G G A A
16 chr16_37438915 0 37438915 A A A A A A A A G G A G A A A A A A G G
16 chr16_37441719 0 37441719 C C T T T T C C T T T T T T T T T T T T
16 chr16_37452634 0 37452634 G G G G G G G G A A A A G G G G G G A A
16 chr16_37460008 0 37460008 T T T T T T T T T T T T T T C C T T T T
16 chr16_37473402 0 37473402 C C C C C C C C G G G G C C C C C C G G
16 chr16_37484885 0 37484885 G G G G G G G G A A A A G G G G G G A A
16 chr16_37491188 0 37491188 T T T T T T T T C C C C T T T T T T C C
16 chr16_37492093 0 37492093 G G G G G G G G A A A A G G G G G G A A
16 chr16_37494248 0 37494248 C C C C C C C C C C C C C C T T C C C C
16 chr16_37500696 0 37500696 C C C C C C C C T T T T C C C C C C T T
16 chr16_37508642 0 37508642 C C C C C C C C C C C C T T C C C C C C
16 chr16_37513968 0 37513968 C C C C C C C C A C C C C C C C C C C C
16 chr16_37519134 0 37519134 G G A G G G G G G G G G G G G G G G G G
16 chr16_37524004 0 37524004 C C C C C C C C G G G G C C C C C C G G
16 chr16_37528315 0 37528315 T T T T T T T T C C C C T T T T T T C C
16 chr16_37529608 0 37529608 G G A G G G G G G G G G G G G G G G G G
16 chr16_37529706 0 37529706 G T G G G G G G G G G G G G G G G G G G
16 chr16_37530391 0 37530391 G G G G G G G G G G G G G G G G A A G G
16 chr16_37531304 0 37531304 G G G G G G G G G G G G A A G G G G G G
16 chr16_37549135 0 37549135 A A A A A A A A A C A A A A A A A A C C
16 chr16_37549582 0 37549582 C C C C C C C C T T T T C C C C C C T T
16 chr16_37562979 0 37562979 C C C C C C C C C C C C C C C C T T C C
16 chr16_37573570 0 37573570 A A A A A A A A T T T T A A A A A A T T
16 chr16_37590077 0 37590077 C C C C C T C C C C C C C C C C C C C C
16 chr16_37597564 0 37597564 A A A A A A A A T T T T A A A A A A T T
16 chr16_37599366 0 37599366 C C T T T T C C T T T T T T T T T T T T
16 chr16_37600821 0 37600821 T T T T T T G T T T T T T T T T T T T T
16 chr16_37601393 0 37601393 A A G G G G A A G G G G G G G G G G G G
16 chr16_37613999 0 37613999 C C T T T T C C C C C C C C C C C C C C
16 chr16_37632901 0 37632901 T T T T T T T T T T T T C T T T T T T T
16 chr16_37646706 0 37646706 T T T T T T A T T T T T T T T T T T T T
16 chr16_37660930 0 37660930 A A A A A A A A A A A A A A A A G G A A
16 chr16_37670324 0 37670324 T T T T T T T T C C C C T T T T T T C C
16 chr16_37675365 0 37675365 T T T T T T T T C C C C T T T T T T C C
16 chr16_37675765 0 37675765 C C T T T T C C T T T T T T T T T T T T
16 chr16_37676967 0 37676967 C C C C C C C C C C C C C C C T C C C C
16 chr16_37691906 0 37691906 A A G G G G A A A A A A A A A A A A A A
16 chr16_37693052 0 37693052 G G G G G G G G G G G G C C C C C C G G
16 chr16_37705449 0 37705449 G G G G G G G G A G G G G G G G G G G G
16 chr16_37742205 0 37742205 T T T T T T T T C C C C T T T T T T C C
16 chr16_37763697 0 37763697 G G T T T T G G G G G G G G G G G G G G
16 chr16_37769216 0 37769216 G G G G G G A G G G G G G G G G G G G G
16 chr16_37771800 0 37771800 T T C C C C T T C C C C C C C C C C C C
16 chr16_37773397 0 37773397 T T C C C C T T C C C C C C C C C C C C
16 chr16_37773517 0 37773517 T T T T T T T T T T T T T T C C T T T T
16 chr16_37781566 0 37781566 G G G G G G G G G G A G G G G G G G G G
16 chr16_37781903 0 37781903 G G G G G G C G G G G G G G G G G G G G
16 chr16_37789668 0 37789668 G G G G G G G G T T T T G G G G G G T T
16 chr16_37790552 0 37790552 A A A A A A A A G G G G A A A A A A G G
16 chr16_37791254 0 37791254 A A A A A A A A A A A A A A A A G G A A
16 chr16_37793973 0 37793973 A A C C C C A A A A A A A A A A A A A A
16 chr16_37800469 0 37800469 C C C C C C C C T T T T C C C C C C T T
16 chr16_37803357 0 37803357 C C C C C C C C T T T T C C C C C C T T
16 chr16_37820026 0 37820026 C C C C C C C C T T T T C C C C C C T T
16 chr16_37826004 0 37826004 G G G G C G G G G G G G G G G G G G G G
16 chr16_37833220 0 37833220 C C A A A A C C C C C C C C C C C C C C
16 chr16_37836356 0 37836356 G G G G G G G G A A A A G G G G G G A A
16 chr16_37863195 0 37863195 G G G G G G G G A A A A G G G G G G A A
16 chr16_37873517 0 37873517 A A G G G G A A A A A A A A A A A A A A
16 chr16_37883182 0 37883182 C C C C C C C C C C C C T T C C C C C C
16 chr16_37901316 0 37901316 G G G G G G G G G G G T G G G G G G G G
16 chr16_37906833 0 37906833 T T T T T T T T C C C C T T T T T T C C
16 chr16_37907590 0 37907590 G G A A A A G G G G G G G G G G G G G G
16 chr16_37910578 0 37910578 A A A A A A A A G G G G A A A A A A G G
16 chr16_37911697 0 37911697 A A T T T T A A T T T T T T T T T T T T
16 chr16_37917210 0 37917210 G G G G G G G G G G G G G G A A G G G G
16 chr16_37928611 0 37928611 T T C C C C T T T T T T T T T T T T T T
16 chr16_37931016 0 37931016 G G G G G G G G A G A G G G G G G G G G
16 chr16_37938308 0 37938308 C C C C C C C C T T T T C C C C C C T T
16 chr16_37945158 0 37945158 C C C C C C C C T T T T C C C C C C T T
16 chr16_37948362 0 37948362 G G G G G G G G A A A A A A A A A A A A
16 chr16_37955295 0 37955295 A A A A A A A G A A A A A A A A A A A A
16 chr16_37972808 0 37972808 G G G G G G G G G G A G G G G G G G G G
16 chr16_37975567 0 37975567 T T C C C C T T T T T T T T T T T T T T
16 chr16_37976760 0 37976760 G G G G G G G G G G G G G G G G A A G G
16 chr16_37987989 0 37987989 A A C C C C A C C C C C C C C C C C C C
16 chr16_37988076 0 37988076 T T T T T T T T T T T T T T C C T T T T
16 chr16_37988934 0 37988934 C C C C C C C C C C C C C T C C C C C C
16 chr16_37989735 0 37989735 G G G G G G G G A A A A G G G G G G A A
16 chr16_37994240 0 37994240 C C C C C C C C T T T T C C C C C C T T
16 chr16_38010502 0 38010502 G G A A A A G G G G G G A A A A A A G G
16 chr16_38027230 0 38027230 G G G G G G G G G G G G C C G G G G G G
16 chr16_38029440 0 38029440 C C C C C C C C C C C C C C C G C C C C
16 chr16_38048643 0 38048643 G G G G G G G G G G G G G G G G T T G G
16 chr16_38063082 0 38063082 T T T T C T T T T T T T T T T T T T T T
16 chr16_38073600 0 38073600 C C T T T T C C C C C C C C C C C C C C
16 chr16_38087335 0 38087335 G G G G G G A G G G G G G G G G G G G G
16 chr16_38104726 0 38104726 C C C C C C C C C C C C T T C C C C C C
16 chr16_38105635 0 38105635 G G G G G G G G G G G G G G G G A A G G
16 chr16_38152656 0 38152656 T T T T T T T T G G G G T T T T T T G G
16 chr16_38153457 0 38153457 G G G G G G G G G G G G G G A A G G G G
16 chr16_38154303 0 38154303 T T T T T T T T C C C C T T T T T T C C
16 chr16_38163285 0 38163285 T T T T A T T T T T T T T T T T T T T T
16 chr16_38181640 0 38181640 C C C C C C C C C C C C C C C C T T C C
16 chr16_38186350 0 38186350 C C C C C T C C C C C C C C C C C C C C
16 chr16_38199617 0 38199617 G G G G G T G G G G G G G G G G G G G G
16 chr16_38206181 0 38206181 T T G G G G T T G G G G G G G G G G G G
16 chr16_38210434 0 38210434 C C C C C C C C C C C C T T C C C C C C
16 chr16_38222505 0 38222505 C C C C C C C C T T T T C C C C C C C C
16 chr16_38230166 0 38230166 A G G G G G G G G G G G G G G G G G G G
16 chr16_38233425 0 38233425 C C C C C C C C C C C C A C C C C C C C
16 chr16_38236376 0 38236376 G G G G A G G G G G G G G G G G G G G G
16 chr16_38237188 0 38237188 T T A A A A T T A A A A A A A A A A A A
16 chr16_38253367 0 38253367 G G G G G G G G G G G G A A G G G G G G
16 chr16_38254905 0 38254905 G G G G G G G G A A A G G G G G G G G G
16 chr16_38258120 0 38258120 A A A A A A A A G G G G A A A A A A G G
16 chr16_38260113 0 38260113 C C T T T T C C T T T T T T T T T T T T
16 chr16_38277270 0 38277270 G G A A A A G G A A A A A A A A A A A A
16 chr16_38280145 0 38280145 T T T T T T T T G G G G T T T T T T G G
16 chr16_38280621 0 38280621 T T T T T T T T C C C C T T T T T T C C
16 chr16_38281992 0 38281992 G G G G G G G G A A A A G G G G G G A A
16 chr16_38284652 0 38284652 G G G G G G G G A A A A G G G G G G A A
16 chr16_38296783 0 38296783 T T T T T T T T T T T T C T T T T T T T
16 chr16_38297399 0 38297399 A A T T T T A A T T T T T T T T T T T T
16 chr16_38306122 0 38306122 G G G G G G G G G G G G G G C G G G G G
16 chr16_38306266 0 38306266 G G G G G G G G G G G G G G G G C C G G
16 chr16_38322993 0 38322993 A A A A A A A A A A A A A A A G A A A A
16 chr16_38324122 0 38324122 A A G G G G A A G G G G G G G G G G G G
16 chr16_38327056 0 38327056 G G C C C C G G G G G G G G G G G G G G
16 chr16_38327278 0 38327278 G G G G G G G G G G G G G G A G G G G G
16 chr16_38332155 0 38332155 G G G G G G G G G G G G G G A A G G G G
16 chr16_38333909 0 38333909 G G G G G G C C G G G G G G G G G G G G
16 chr16_38336639 0 38336639 C C C C C C C C C C C C G G C C C C C C
16 chr16_38342944 0 38342944 A A A A A A A A A A A A A G A A A A A A
16 chr16_38365782 0 38365782 C C C C C C C C C T C C C C C C T T C C
16 chr16_38370953 0 38370953 G G C C C C G G G G G G G G G G G G G G
16 chr16_38379971 0 38379971 C C C C C C A C C C C C C C C C C C C C
16 chr16_38385234 0 38385234 G G G G G G G G G G G G A G G G G G G G
16 chr16_38397783 0 38397783 G G A A G G G G G G G G G G G G G G G G
16 chr16_38408579 0 38408579 A A A A A A A A A A A A G G A A A A A A
16 chr16_38408617 0 38408617 C C T T T T C C C C C C C C C C C C C C
16 chr16_38411626 0 38411626 A A A A A A A A C C C C A A A A A A C C
16 chr16_38414503 0 38414503 C C C C C C C C G G G G C C C C C C G G
16 chr16_38415508 0 38415508 G G G G G G G G G G G G G G T T G G G G
16 chr16_38416477 0 38416477 G G G G G G G G G G G G A A A A G G G G
16 chr16_38417627 0 38417627 T T T T T T T T C C C C T T T T T T C C
16 chr16_38424790 0 38424790 G G A A A A G G G G G G G G G G G G G G
16 chr16_38424862 0 38424862 G G G G G G G G G G A G G G G G G G G G
16 chr16_38432589 0 38432589 C C C C C C C C G G G G C C C C C C G G
16 chr16_38438194 0 38438194 C C C C C C C C C C C T C C C C C C C C
16 chr16_38440189 0 38440189 C C C C C C C C C C A C C C C C C C C C
16 chr16_38441668 0 38441668 A A A A A A A A G G G G A A A A A A G G
16 chr16_38444623 0 38444623 C C C C C C C C C C C C A A C C C C C C
16 chr16_38445043 0 38445043 A A A A A A A A C C C C A A A A A A C C
16 chr16_38453345 0 38453345 G G G G G G G G A A A G G G G G G G A A
16 chr16_38453770 0 38453770 G G G G G G G G A A A A G G G G G G A A
16 chr16_38454382 0 38454382 T T T T T T T T T T T T T T G G G G T T
16 chr16_38462148 0 38462148 C C C C C C C C C C C C C C T T C C C C
16 chr16_38465395 0 38465395 G G A A A A G G A A A A A A A A A A A A
16 chr16_38467219 0 38467219 G G A A A A G G A A A A A A A A A A A A
16 chr16_38472841 0 38472841 C C C C C C C C G G G G C C C C C C G G
16 chr16_38493007 0 38493007 A A A A A A A A C C A C A A A A A A C C
16 chr16_38494650 0 38494650 A A A A A A A A G G G G A A A A A A G G
16 chr16_38498696 0 38498696 G G G G G G G G G G G T G G G G G G G G
16 chr16_38507787 0 38507787 G G G G G G G G G G G G T T G G G G G G
16 chr16_38511177 0 38511177 C C C C C C C C G G C G C C C C C C G G
16 chr16_38511197 0 38511197 C C C C C C T T C C C C C C C C C C C C
16 chr16_38515029 0 38515029 G G A A A A G G G G G G G G G G G G G G
16 chr16_38523947 0 38523947 A A A A A G A A A A A A A A A A A A A A
16 chr16_38525310 0 38525310 A A A A A A A A A A A A A A G G A A A A
16 chr16_38530166 0 38530166 A A A A A A A A A A A A G G A A A A A A
16 chr16_38531039 0 38531039 T T C T T T T T T T T T T T T T T T T T
16 chr16_38531908 0 38531908 C C C C C C C C C C C C C C C C T T C C
16 chr16_38533829 0 38533829 G G A A A A G G G G G G G G G G G G G G
16 chr16_38535629 0 38535629 T T T T T T T T C C C C C C C C C C C C
16 chr16_38538652 0 38538652 C C C T C C C C C C C C C C C C C C C C
16 chr16_38542380 0 38542380 T T T T T T T T C C C C T T T T T T C C
16 chr16_38543283 0 38543283 G G G G G G G G T T T T G G G G G G T T
16 chr16_38544555 0 38544555 G G G G G G G G A A A A G G G G G G A A
16 chr16_38548176 0 38548176 A G A A A A G G A A A A A A A A A A A A
16 chr16_38549515 0 38549515 A A A A A A A A G G G G A A A A A A G G
16 chr16_38553390 0 38553390 C C C C C C C C C T C C C C C C C C T T
16 chr16_38555934 0 38555934 G G G G G G G G G G G G A G G G G G G G
16 chr16_38556579 0 38556579 C C C C C C C C C C C C C C T T C C C C
16 chr16_38556891 0 38556891 C C C C C C C C C C C C C C C C T T C C
16 chr16_38558808 0 38558808 A A A A A A A A G G G G A A A A A A G G
16 chr16_38573515 0 38573515 C C A A A A C C A A A A A A A A A A A A
16 chr16_38575491 0 38575491 A A A A A A A A G G G G A A A A A A G G
16 chr16_38576242 0 38576242 A A A A A A A A A G A G A A A A A A A A
16 chr16_38577071 0 38577071 A A A A A A A A A A A A A T A A A A A A
16 chr16_38580440 0 38580440 A A A A A A A A G G G G A A A A A A G G
16 chr16_38586401 0 38586401 T T C C C C T T T T T T T T T T T T T T
16 chr16_38586536 0 38586536 G G G G G G G G A G A G G G G G G G G G
16 chr16_38597153 0 38597153 A A A A A G A A A A A A A A A A A A A A
16 chr16_38606529 0 38606529 C C C C C C C C G G C G C C C C C C C C
16 chr16_38611482 0 38611482 T T C C C C T T T T T T T T T T T T T T
16 chr16_38617220 0 38617220 A A A A A A A A G G G G A A A A A A G G
16 chr16_38625617 0 38625617 T T T T T T T T C C C C T T T T T T C C
16 chr16_38627911 0 38627911 A A A A A T A A A A A A A A A A A A A A
16 chr16_38640892 0 38640892 G G G G G G G G G G G G G G G G C C G G
16 chr16_38657016 0 38657016 C C C C C C C C C C C C C C C C A C C C
16 chr16_38657320 0 38657320 T T T T T T T T A A A A T T T T T T A A
16 chr16_38671301 0 38671301 A A A A A A A A G G G G A A A A A A G G
16 chr16_38673430 0 38673430 G G A A A A G G G G G G G G G G G G G G
16 chr16_38673639 0 38673639 C C C C C C C C C C C T C C C C C C C C
16 chr16_38698681 0 38698681 T T T T T T T T C C C C T T T T T T C C
16 chr16_38703253 0 38703253 T T T T T T T T G G G G T T T T T T G G
16 chr16_38709616 0 38709616 T T C C C C T T T T T T T T T T T T T T
16 chr16_38711526 0 38711526 C C C C C C C C T T T T C C C C C C T T
16 chr16_38711830 0 38711830 G G G G A G G G G G G G G G G G G G G G
16 chr16_38724281 0 38724281 T T T T T T T T T T C T T T T T T T T T
16 chr16_38758173 0 38758173 A A A A A A A A G G G G A A A A A A G G
16 chr16_38766845 0 38766845 T T T T T T T T G G G G G G G G G G G G
16 chr16_38771014 0 38771014 G G G G G G G G G G G G G G G G A A G G
16 chr16_38784907 0 38784907 C C C C C C C C C C C C C G C C C C C C
16 chr16_38786519 0 38786519 C C C C C C C C T T T T C C C C C C T T
16 chr16_38790509 0 38790509 G G G G G G G G G G G G A G G G G G G G
16 chr16_38796851 0 38796851 G G G G G G G G G G G G G G G G A A G G
16 chr16_38801765 0 38801765 G G G G G G G G A G G G G G G G G G G G
16 chr16_38803463 0 38803463 G G G G G G G G G G G G G G A A G G G G
16 chr16_38809254 0 38809254 C C C C C C C C C C C C C C C C T T C C
16 chr16_38817099 0 38817099 C C C C C C C C C C C C C C C C C T C C
16 chr16_38828858 0 38828858 A A A A A A A A G G G G A A A A A A G G
16 chr16_38830337 0 38830337 G G G G G G G G G G G G G G A A G G G G
16 chr16_38836062 0 38836062 A A C C A A A A A A A A A A A A A A A A
16 chr16_38842661 0 38842661 C C C C C C C C T T T T C C C C C C T T
16 chr16_38843036 0 38843036 G G G G G G G G A A A A G G G G G G A A
16 chr16_38853364 0 38853364 C C T T C C C C C C C C C C C C C C C C
16 chr16_38854172 0 38854172 C C C C C C C C C C C C C C C C C T C C
16 chr16_38857908 0 38857908 T T T T T T T T C C C C T T T T T T C C
16 chr16_38872009 0 38872009 T T T T T T T T C T T T T T T T T T T T
16 chr16_38883112 0 38883112 T T T T T T T T C C C C T T T T T T C C
16 chr16_38888025 0 38888025 T T T T T T T T G G G G T T T T T T G G
16 chr16_38891685 0 38891685 G G G G G G G G G G G G G G G G C C G G
16 chr16_38894038 0 38894038 A A A A A A A A A A A A A A A T A A A A
16 chr16_38896869 0 38896869 T T C C C C C T C C C C C C C C C C C C
16 chr16_38905482 0 38905482 G G C C C C G G C C C C C C C C C C C C
16 chr16_38924371 0 38924371 A G A A A A A A A A A A A A A A A A A A
16 chr16_38926249 0 38926249 A A G G G G A A A A A A A A A A A A A A
16 chr16_38933300 0 38933300 G G G G G G G G C C C C G G G G G G C C
16 chr16_38937026 0 38937026 C C C C C C C T C C C C C C C C C C C C
16 chr16_38942449 0 38942449 C C C C C C C C T T T T C C C C C C T T
16 chr16_38957904 0 38957904 A A A A A A A A G G G G A A A A A A G G
16 chr16_38959501 0 38959501 C C C C C C C C C C C C C C C C G G C C
16 chr16_38986071 0 38986071 G G G G G G G G T T T T G G G G G G T T
16 chr16_38987288 0 38987288 C C C C C C C C C C C C G G C C C C C C
16 chr16_38989856 0 38989856 G G C C C C G G C C C C C C C C C C C C
16 chr16_39002996 0 39002996 T T T T T T T T C C C C T T T T T T C C
16 chr16_39008908 0 39008908 T T T T T T T T G G G G T T T T T T G G
16 chr16_39010773 0 39010773 A A A A A A A A G G G G A A A A A A G G
16 chr16_39013365 0 39013365 A A A A A A A A A A A A A A A A A G A A
16 chr16_39030541 0 39030541 A A A A A A A A C C C C A A A A A A C C
16 chr16_39030804 0 39030804 G G G G G G G G G G G G G G A A G G G G
16 chr16_39032379 0 39032379 C C C C C C C C C C C C C C T T C C C C
16 chr16_39034598 0 39034598 T T T T T T C T T T T T T T T T T T T T
16 chr16_39041318 0 39041318 C C C C C C C C C C C C C C T T C C C C
16 chr16_39050248 0 39050248 A G G G G G G G G G G G G G G G A G G G
16 chr16_39059490 0 39059490 A A A A A A A A A A A A A A A A G G A A
16 chr16_39061212 0 39061212 T T T T C T T T T T T T T T T T T T T T
16 chr16_39062883 0 39062883 C C A A A A C C A A A A A A A A A A A A
16 chr16_39063336 0 39063336 A A A A A A A A A A A A A A A G A A A A
16 chr16_39068654 0 39068654 G G A A A A G G G G G G G G G G G G G G
16 chr16_39073721 0 39073721 G G A A A A G G G G G G G G G G G G G G
16 chr16_39075180 0 39075180 C C C C C C C C C C C C T T C C T T C C
16 chr16_39077908 0 39077908 G G G G G G G G G G G G G G G G A A G G
16 chr16_39080440 0 39080440 A A A A A A A A T T T T A A A A A A T T
16 chr16_39090244 0 39090244 A A G G G G A A G G G G G G G G G G A A
16 chr16_39099512 0 39099512 C C C C C C C C G G G G C C C C C C G G
16 chr16_39101007 0 39101007 T T T T T T T T T T T T T T C C T T T T
16 chr16_39101745 0 39101745 G G G G G G G G T T T T G G G G G G T T
16 chr16_39103239 0 39103239 A A A A A A A A A A A A A A G G A A A A
16 chr16_39115921 0 39115921 A A A A A A A A A A A A A A A A C C A A
16 chr16_39119201 0 39119201 C C C C C C C C C C C C C T C C C C C C
16 chr16_39119929 0 39119929 A A G G G G A A A A A A A A A A A A A A
16 chr16_39128891 0 39128891 C C C C C C C C C C C C C C C C T T C C
16 chr16_39130029 0 39130029 A A A A A A A A A A A A A A C C A A A A
16 chr16_39133887 0 39133887 A A A A A A A A G G G G A A A A A A G G
16 chr16_39137190 0 39137190 T T T T T T T T G G G G T T T T T T G G
16 chr16_39139653 0 39139653 C C C C C C C C C C C C C C C C T T C C
16 chr16_39142753 0 39142753 C C C C C C C C G G G G C C C C C C G G
16 chr16_39144307 0 39144307 A A A A A A A A G G G G A A A A A A G G
16 chr16_39150282 0 39150282 C G C C C C C C C C C C C C C C C C C C
16 chr16_39159601 0 39159601 G G G G A G G G A A A A G G G G G G A A
16 chr16_39167184 0 39167184 A A G G G G A A A A A A A A A A A A A A
16 chr16_39180703 0 39180703 A A A A A A A A A A A A A T A A A A A A
16 chr16_39181717 0 39181717 A A A A A A A A A A A A A A G G A A A A
16 chr16_39184226 0 39184226 C C G G G G C C C C C C C C C C C C C C
16 chr16_39196606 0 39196606 G G G G G G G G G G G G G G T T G G G G
16 chr16_39206969 0 39206969 A A A A A A A A A A A A A T A A A A A A
16 chr16_39214928 0 39214928 C C C T C C C C C C C C C C C C C C C C
16 chr16_39224553 0 39224553 A A A A A A A A A A A A A A A A G G A A
16 chr16_39240345 0 39240345 T T C C C C T T C C C C C C C C C C C C
16 chr16_39243298 0 39243298 G G G G G G G G G G G G G G A A G G G G
16 chr16_39246248 0 39246248 T T C C C C T T C C C C C C C C C C C C
16 chr16_39254384 0 39254384 A A G G G G A A A A A A A A A A A A A A
16 chr16_39256137 0 39256137 G G A A A A A G A A A A A A A A A A A A
16 chr16_39258300 0 39258300 C C G G G G C C C C C C C C C C C C C C
16 chr16_39265616 0 39265616 G G G G G G G G C C C C G G G G G G C C
16 chr16_39273477 0 39273477 A A A A A A A A C C C C A A A A A A C C
16 chr16_39275471 0 39275471 C C A A A A A C A A A A A A A A A A A A
16 chr16_39277080 0 39277080 G G G G G T G G G G G G G G G G G G G G
16 chr16_39282695 0 39282695 T T G G G G T T G G G G G G G G G G G G
16 chr16_39288054 0 39288054 A A C C C C A A C C C C C C C C C C C C
16 chr16_39288970 0 39288970 G G A A A G G G G G G G G G G G G G G G
16 chr16_39292659 0 39292659 G G G G A G G G G G G G G G G G G G G G
16 chr16_39297387 0 39297387 G G G G G G G G G G G G G G A G G G G G
16 chr16_39297388 0 39297388 T T T T T T T T C C C C T T T T T T C C
16 chr16_39301180 0 39301180 A A A A A A A A G G G G A A A A A A G G
16 chr16_39301414 0 39301414 A A A A A A A A A A A A A A A A G G A A
16 chr16_39310127 0 39310127 G G G G G G A G G G G G G G G G G G G G
16 chr16_39336691 0 39336691 G G G G G G G G C C C C G G G G G G C C
16 chr16_39342426 0 39342426 T T T T T T T T C C C C T T T T T T C C
16 chr16_39348792 0 39348792 T T T T T T T T C C C C T T T T T T C C
16 chr16_39351679 0 39351679 A G A A A A A A A A A A A A A A A A A A
16 chr16_39352227 0 39352227 A A C C C C A A C C C C C C C C C C C C
16 chr16_39367923 0 39367923 C C A A A A C C A A A A A A A A A A A A
16 chr16_39370750 0 39370750 C C C C C C C C C C C T C C C C C C C C
16 chr16_39371495 0 39371495 A A A A A A A A G G G G A A A A A A G G
16 chr16_39374374 0 39374374 G G G G G G G G T T G T G G G G G G G G
16 chr16_39376582 0 39376582 C C C C C C C C C C C C C C C C T T C C
16 chr16_39385547 0 39385547 C C C C C C C C C C C C C C C T C C C C
16 chr16_39395279 0 39395279 G G G G A A G G G G G G G G G G G G G G
16 chr16_39401647 0 39401647 A A A A G G A A A A A A A A A A A A A A
16 chr16_39402987 0 39402987 G T T T T T T T T T T T T T T T T T T T
16 chr16_39411979 0 39411979 A G A A A A A A A A A A A A A A A A A A
16 chr16_39430546 0 39430546 C C C C T T C C C C C C C C C C C C C C
16 chr16_39432092 0 39432092 T T C C T T T T T T T T T T T T T T T T
16 chr16_39436267 0 39436267 G G G G G G G G A A A A G G G G G G A A
16 chr16_39446057 0 39446057 G G G G G G G G G G G G G G G G A A G G
16 chr16_39447276 0 39447276 C C T T T T T T T T T T T T T T T T T T
16 chr16_39448502 0 39448502 G G G G G G G G G G G G G G G G A A G G
16 chr16_39448941 0 39448941 C C C C C C C C C C C C C C T T C C C C
16 chr16_39451419 0 39451419 G G G G G G G G G G G G G T T T G G G G
16 chr16_39452294 0 39452294 C C C C C C C C C C C C C T T T C C C C
16 chr16_39459816 0 39459816 C C C C C C C C T T T T C C C C C C T T
16 chr16_39461274 0 39461274 T T T T T T T T G G G T T T T T T T T T
16 chr16_39462089 0 39462089 C C C C C C C C C C C C C C C C A A C C
16 chr16_39463683 0 39463683 A A G G G G A A G G G G G G G G G G G G
16 chr16_39464219 0 39464219 G G G G G G G G G G G G G G A A G G G G
16 chr16_39465655 0 39465655 T T T T T T T T G G G G T T T T T T G G
16 chr16_39476519 0 39476519 G G G G G G G G C C C C G G G G G G C C
16 chr16_39486831 0 39486831 G G G G G G G G A A A A G G G G G G A A
16 chr16_39490842 0 39490842 A A C C C C A A C C C C C C C C C C C C
16 chr16_39495792 0 39495792 G G G G G G G G G G G G A A A A A A G G
16 chr16_39498295 0 39498295 T T T T T T T T T T C T T T T T T T T T
16 chr16_39499454 0 39499454 T T T T T T C T T T T T T T T T T T T T
16 chr16_39511460 0 39511460 C C C C C C C C C C C C C T C C C C C C
16 chr16_39515167 0 39515167 A A G G G G A A G G G G G G G G G G G G
16 chr16_39519951 0 39519951 G G G G G G G G G G G G G T G G G G G G
16 chr16_39520080 0 39520080 A A A A A A A A A A A A C C C C C C A A
16 chr16_39545044 0 39545044 G G G G G G G G A G A G G G G G G G A A
16 chr16_39549718 0 39549718 A A A A A A A A A T A T A A A A A A A A
16 chr16_39552945 0 39552945 A A A A A A A A A A A A A A A A C C A A
16 chr16_39559958 0 39559958 A A A A A A A A G G G G A A A A A A G G
16 chr16_39570698 0 39570698 A A T T T T A A A A A A A A A A A A A A
16 chr16_39573209 0 39573209 T T T T T T T T T T T T T T G G T T T T
16 chr16_39581747 0 39581747 C C C C T T C C C C C C C C C C C C C C
16 chr16_39583092 0 39583092 C C T T T T C C C C C C C C C C C C C C
16 chr16_39586616 0 39586616 T T T T T T T T C C C C T T T T T T C C
16 chr16_39604856 0 39604856 C C C C C C C C A A A A C C C C C C A A
16 chr16_39612281 0 39612281 C G G G G G G G G G G G G G G G G G G G
16 chr16_39614058 0 39614058 G T G G G G G G G G G G G G G G G G G G
16 chr16_39618719 0 39618719 A G A A A A G G A A A A A A A A A A A A
16 chr16_39622041 0 39622041 G G G G G G G G G G G G T T G G T T G G
16 chr16_39623350 0 39623350 A A A A A A A A A A A A G G A A A A A A
16 chr16_39625487 0 39625487 C G C C C C C C C C C C C G C C C C C C
16 chr16_39628053 0 39628053 C T C C C C C C C C C C C C C C C C C C
16 chr16_39631969 0 39631969 T T T T T T T T C C C C T T T T T T C C
16 chr16_39631981 0 39631981 T T T T T T T T C C C C T T T T T T C C
16 chr16_39651655 0 39651655 G G G G G G G G A A A A G G G G G G A A
16 chr16_39652349 0 39652349 G G G G G G G G A G A A G G G G G G A A
16 chr16_39670472 0 39670472 T T T T T T T T T T T T T T C C T T T T
16 chr16_39688282 0 39688282 A A A T A A A A A A A A A A A A A A A A
16 chr16_39728235 0 39728235 A G A A A A A A A A A A A A A A A A A A
16 chr16_39733758 0 39733758 A G A A A A A A A A A A A A A A A A A A
16 chr16_39736185 0 39736185 C C C C C C C C G G G G C C C C C C G G
16 chr16_39768104 0 39768104 G G G G G G G G G G G G A A G G G G G G
16 chr16_39783816 0 39783816 A A G G G G A A G G G G G G G G G G G G
16 chr16_39787881 0 39787881 T T T T G T T T T T T T T T T T T T T T
16 chr16_39809884 0 39809884 T T T T T T T T T T T T T T T T C T T T
16 chr16_39831106 0 39831106 G G G G G G G G A A A G G G G G G G A A
16 chr16_39834389 0 39834389 T T T T A A T T T T T T T T T T T T T T
16 chr16_39838372 0 39838372 G G G G G G G G G G G T G G G G G G G G
16 chr16_39841392 0 39841392 A A C C C C A C C C C C C C C C C C C C
16 chr16_39844843 0 39844843 C C C C C C C C C C C C C C T T C C C C
16 chr16_39851743 0 39851743 A A A A A A A A G G G G A A A A A A G G
16 chr16_39856843 0 39856843 T T T T T T T T C C C C T T T T T T C C
16 chr16_39856925 0 39856925 A C A A A A A A A A A A A A A A A A A A
16 chr16_39865416 0 39865416 G G C C G G G G G G G G G G G G G G G G
16 chr16_39876831 0 39876831 A A G G G G A A G G G G G G G G G G G G
16 chr16_39877035 0 39877035 G G G G G G G G G G G G G G A A G G G G
16 chr16_39883263 0 39883263 C C C C C C C C C T C C C C C C C C C C
16 chr16_39884539 0 39884539 A A A A A G A A A A A A A A A A A A A A
16 chr16_39885359 0 39885359 G G G G G G G G A G G G G G G G G G G G
16 chr16_39885661 0 39885661 C C C C C T C C C C C C C C C C C C C C
16 chr16_39886914 0 39886914 G G G G G G A G G G G G G G G G G G G G
16 chr16_39887279 0 39887279 G G G G G G G G G G A G G G G G G G G G
16 chr16_39891595 0 39891595 T T T T C T T T C C C C C C C C C C C C
16 chr16_39894096 0 39894096 G G A A A G G G G G G G G G G G G G G G
16 chr16_39895704 0 39895704 T T T T T T T T A A A A T T T T T T A A
16 chr16_39897252 0 39897252 G G G G G G G G C C C C G G G G G G C C
16 chr16_39900321 0 39900321 C C C C C C C C C C C T C C C C C C C C
16 chr16_39900331 0 39900331 C C C C C C C C C C C C C C T T C C C C
16 chr16_39912969 0 39912969 A A A A A A A A A A A A G G A A A A A A
16 chr16_39914927 0 39914927 A A A A A A A A G G G G A A A A A A G G
16 chr16_39917129 0 39917129 C C C C C C C C C C C C C T C C C C C C
16 chr16_39921359 0 39921359 G G G G G G G G A A A A G G G G G G A A
16 chr16_39925428 0 39925428 C C C C C C C C T T T T C C C C C C T T
16 chr16_39931888 0 39931888 C C C T C C C C C C C C C C C C C C C C
16 chr16_39944039 0 39944039 C C C C C C C C C C C G C C C C C C C C
16 chr16_39948241 0 39948241 T T C C C C T T T T T T C C C C C C T T
16 chr16_39952178 0 39952178 C C T T T T C C C C C C C C C C C C C C
16 chr16_39953037 0 39953037 G G G G G G G G A G G G G G G G G G G G
16 chr16_39957478 0 39957478 T T T T T T T T T T T T T T A T T T T T
16 chr16_39957525 0 39957525 C C C C C C C C G G G G C C C C C C G G
16 chr16_39967591 0 39967591 G G G G G G G G C C C C G G G G G G C C
16 chr16_39969462 0 39969462 C C C C C C C C C C C C C C G G C C C C
16 chr16_39974247 0 39974247 G G A A G G G G G G G G G G G G G G G G
16 chr16_39974830 0 39974830 G G A A G G G G G G G G G G G G G G G G
16 chr16_39975483 0 39975483 T T T T T T T T C C C C T T T T T T C C
16 chr16_39981727 0 39981727 C C C C C C C T C C C C C C C C C C C C
16 chr16_39987756 0 39987756 G G G G G G G G G G C G G G G G G G G G
16 chr16_39996975 0 39996975 C C T T C C C C C C C C C C C C C C C C
16 chr16_39997640 0 39997640 G G G G G G G G G G G G A G G G G G G G
16 chr16_39997742 0 39997742 T T T T T T T T C T T T T T T T T T T T
16 chr16_39998900 0 39998900 C C C C C C C C T T T T C C C C C C T T
16 chr16_39999369 0 39999369 G G G G G G G G A A A A G G G G G G A A
16 chr16_40001470 0 40001470 T T C C C C T T T T T T C C C C C C T T
16 chr16_40001815 0 40001815 T T T T T T T T T T A T T T T T T T T T
16 chr16_40013053 0 40013053 C C C C C C C C A A A A C C C C C C A A
16 chr16_40015259 0 40015259 C C C C C C C C C C C C C T C C C C C C
16 chr16_40015621 0 40015621 A A A A A A A A G G G G A A A A A A G G
16 chr16_40015725 0 40015725 T T T T T T T T T T G T T T T T T T T T
16 chr16_40050620 0 40050620 T T T T T T T T T T T T T T T T C C T T
16 chr16_40058533 0 40058533 T T T T T T T T G G G G T T T T T T G G
16 chr16_40060879 0 40060879 T T T T T T T T C C C C T T T T T T C C
16 chr16_40061212 0 40061212 T T C C C C T T C C C C C C C C C C C C
16 chr16_40061348 0 40061348 A A A A A A A A A A A A A A G G A A A A
16 chr16_40065934 0 40065934 A A A A A A A A G G G G A A A A A A G G
16 chr16_40068850 0 40068850 G G G G G G G G G G G G C C C C G G G G
16 chr16_40078979 0 40078979 G G G G G G A G G G G G G G G G G G G G
16 chr16_40078992 0 40078992 C C C C C C C C C C C C C C T T C C C C
16 chr16_40082227 0 40082227 G G G G G G G G C C C C G G G G G G C C
16 chr16_40083346 0 40083346 T T T T T T T T C C C C T T T T T T C C
16 chr16_40086195 0 40086195 G G G G G G G G G G G G G G G G A A G G
16 chr16_40090013 0 40090013 C C C C C C C C C T C T C C C C C C C C
16 chr16_40091555 0 40091555 G G G G G G G G A A A A G G G G G G A A
16 chr16_40100644 0 40100644 C C C C C C C C C C C C C T T T T T C C
16 chr16_40106991 0 40106991 G G G G G G G G C C C C G G G G G G C C
16 chr16_40108502 0 40108502 A A A A G G A A A A A A A A A A A A A A
16 chr16_40108790 0 40108790 T T T T T T T T T T T T C T T T T T T T
16 chr16_40111051 0 40111051 T T T T T T T T C C C C T T T T T T C C
16 chr16_40113316 0 40113316 G G T T G G G G G G G G G G G G G G G G
16 chr16_40113549 0 40113549 A A A A A A A A A A A A A A C C A A A A
16 chr16_40117225 0 40117225 C C C C C C C C C T C C C C C C C C C C
16 chr16_40122383 0 40122383 G G G G G G G G A A A A G G G G G G A A
16 chr16_40128318 0 40128318 C C C C C C C C T T T T C C C C C C T T
16 chr16_40134360 0 40134360 C C C C C C C C C C C C C C C C T T C C
16 chr16_40135073 0 40135073 A A G G A A A A A A A A A A A A A A A A
16 chr16_40137487 0 40137487 C C C C C C C C C C C C C C C C C T C C
16 chr16_40147287 0 40147287 A A A A A A A A C C C C A A A A A A C C
16 chr16_40147756 0 40147756 A A A A A A A A G G A G A A A A A A G G
16 chr16_40152810 0 40152810 C C C C C C C C C C C C C C C C A C C C
16 chr16_40155105 0 40155105 C C C C C C C C C C C C C C T T C C C C
16 chr16_40157522 0 40157522 G G G G G G G G A A A A G G G G G G A A
16 chr16_40159404 0 40159404 C C C C C C C C C C C C C C T T C C C C
16 chr16_40159837 0 40159837 G G G G G G G G A G G G G G G G G G G G
16 chr16_40159882 0 40159882 G G G G G G G G A G A G G G G G G G G G
16 chr16_40165515 0 40165515 T T T T T T T T T T T T T T C C T T T T
16 chr16_40166651 0 40166651 G G G G G G G G G G G G G G G G A A G G
16 chr16_40167395 0 40167395 T T T T T T T T C C C C T T T T T T C C
16 chr16_40172624 0 40172624 A A A A A A A A A A A A A T A A A A A A
16 chr16_40175597 0 40175597 C C C C C C C C T T T T C C C C C C T T
16 chr16_40175946 0 40175946 T T T T T T T T G G G G T T T T T T G G
16 chr16_40176157 0 40176157 G G G G G G G G G G G G C G G G G G G G
16 chr16_40179922 0 40179922 T T C C T T T T T T T T T T T T T T T T
16 chr16_40182071 0 40182071 T T T T T T T T G G G G T T T T T T G G
16 chr16_40188928 0 40188928 T T T T T T T T C C C C T T T T T T C C
16 chr16_40189483 0 40189483 G G G G G G G G G G G G G G G T G G G G
16 chr16_40191805 0 40191805 T T T T C C T T T T T T T T T T T T T T
16 chr16_40191861 0 40191861 A A A A A A A A G G G G A A A A A A G G
16 chr16_40195791 0 40195791 A A A A A A A A G G G G A A A A A A G G
16 chr16_40197309 0 40197309 G G G G G G G G C C C C G G G G G G C C
16 chr16_40198234 0 40198234 C C C C C C C C T T T T C C C C C C T T
16 chr16_40200142 0 40200142 T T T T T T T T T T T T G G T T T T T T
16 chr16_40205167 0 40205167 G G G G G G G T G G G G G G G G G G G G
16 chr16_40211360 0 40211360 T T T T T T T T T T T T G G G G T T T T
16 chr16_40216403 0 40216403 G G G G G G G G G G G G A G G G G G G G
16 chr16_40219950 0 40219950 G G A G G G G G G G G G G G G G G G G G
16 chr16_40221934 0 40221934 T T T T T T T T C T T T T T T T T T T T
16 chr16_40223170 0 40223170 T T T T T T T T T T T T T T A A T T T T
16 chr16_40228458 0 40228458 C C C C C C C C C C C C C C C T C C C C
16 chr16_40229158 0 40229158 A A G G A G A A A A A A A A A A A A A A
16 chr16_40230208 0 40230208 C C C C C T C C C C C C C C C C C C C C
16 chr16_40231812 0 40231812 A A C C A C A A A A A A A A A A A A A A
16 chr16_40231948 0 40231948 A A A A A A A A A G G G A A A A A A G G
16 chr16_40232451 0 40232451 C C C C C C C C C C C C C C T T C C C C
16 chr16_40242695 0 40242695 G G G G G T G G T T T T T T T T T T T T
16 chr16_40249117 0 40249117 A A A A A A A A G G G G A A A A A A G G
16 chr16_40254295 0 40254295 C C G G G G C C G G G G G G G G G G G G
16 chr16_40255889 0 40255889 T T T T T T T T T T T T G G T T T T T T
16 chr16_40258052 0 40258052 C C C C C C C C T T T T C C C C C C T T
16 chr16_40258586 0 40258586 T T T T C T T T T T T T T T T T T T T T
16 chr16_40260624 0 40260624 C C C T C C C C C C C C C C C C C C C C
16 chr16_40263652 0 40263652 T T T T T T T T G G G T T T T T T T G G
16 chr16_40264050 0 40264050 C C C C C C C C C C C C C T C C C C C C
16 chr16_40269830 0 40269830 G G G G G G G G A A A A G G G G G G A A
16 chr16_40271821 0 40271821 A A A C A A A A A A A A A A A A A A A A
16 chr16_40273492 0 40273492 C C G G G G C C G G G G G G G G G G G G
16 chr16_40278381 0 40278381 C C T T T T C C C C C C C C C C C C C C
16 chr16_40280393 0 40280393 C C T T T T C C C C C C C C C C C C C C
16 chr16_40281456 0 40281456 C C C C C C C C G G G G C C C C C C G G
16 chr16_40281511 0 40281511 G G A A A A G G G G G G G G G G G G G G
16 chr16_40282062 0 40282062 A A A A A A A A A A A A A A A A G G A A
16 chr16_40283299 0 40283299 G T T T T T G T T T T T G G G G G G T T
16 chr16_40289267 0 40289267 A G G G G G A G G G G G G G G G G G G G
16 chr16_40294497 0 40294497 T T T T T T T T C T C C T T T T T T C C
16 chr16_40294941 0 40294941 G G G G G G G G G G G G G G G T G G G G
16 chr16_40303714 0 40303714 C T C C C C C T C C C C C C C C C C C C
16 chr16_40304914 0 40304914 C C C C C C C C C C C C C C C T C C C C
16 chr16_40304981 0 40304981 C C C C C C C C C C C C C C C C T T T T
16 chr16_40309680 0 40309680 A A A A A A A A A A A A A A A A A C A A
16 chr16_40314841 0 40314841 G G C C C C G G G G G G G G G G G G G G
16 chr16_40320303 0 40320303 C C C C C T C C C C C C C C C C C C C C
16 chr16_40322303 0 40322303 G G G G G G G G A A A A G G G G G G A A
16 chr16_40324182 0 40324182 C C C C C C C T C C C C C C C C C C C C
16 chr16_40326468 0 40326468 C C C T C T C C C C C C C C C C C C C C
16 chr16_40327522 0 40327522 C C C C C C C C C G C C C C C C C C G G
16 chr16_40327714 0 40327714 C C C C C G C C C C C C C C C C C C C C
16 chr16_40329687 0 40329687 G G G G G G G G G G G G G G G G A G G G
16 chr16_40337845 0 40337845 C C T T T T C C C C C C C C C C C C C C
16 chr16_40338428 0 40338428 A A A A A A A A G G G G A A A A A A G G
16 chr16_40340766 0 40340766 T T T T T T T T T T T T C C C C C C T T
16 chr16_40355492 0 40355492 C C C C C T C C C C C C C C C C C C C C
16 chr16_40358591 0 40358591 C C C C C C C C T T T T C C C C C C T T
16 chr16_40361047 0 40361047 T T T T C T T T T T T T T T T T T T T T
16 chr16_40361686 0 40361686 A A A A A A A A A A A A G G A A A A A A
16 chr16_40363622 0 40363622 G G G G G G G G G G G G G G A A G G G G
16 chr16_40386345 0 40386345 G G G G G G G G G G G G A A G G G G G G
16 chr16_40389458 0 40389458 G G G G G G G G G G G G A G G G G G G G
16 chr16_40391702 0 40391702 C C C C C C C C T T T T C C C C C C T T
16 chr16_40406508 0 40406508 C C G G G G C C G G G G G G G G G G G G
16 chr16_40412085 0 40412085 C C C C C C C C T T T T C C C C C C T T
16 chr16_40417609 0 40417609 C C C C C C C C G G G G C C C C C C G G
16 chr16_40429870 0 40429870 G G G G G G G G G G G G C G G G G G G G
16 chr16_40431274 0 40431274 T T T T T T T T C C C C C C C C C C C C
16 chr16_40432168 0 40432168 C C T T C T C C C C C C C C C C C C C C
16 chr16_40432731 0 40432731 T T C C C C C T C C C C C C C C C C C C
16 chr16_40435140 0 40435140 T T T T T T T T T T T T C C C C C C T T
16 chr16_40442004 0 40442004 A A A A A A A A A A A A G G G G G G A A
16 chr16_40442056 0 40442056 G G G G G G G G G G G G A A A A A A G G
16 chr16_40445284 0 40445284 C C C C C C C C T T T T C C C C C C T T
16 chr16_40452329 0 40452329 G G G G G G G G A A A A G G G G G G A A
16 chr16_40454063 0 40454063 G G G G G G G G A A A A G G G G G G A A
16 chr16_40456494 0 40456494 G G A A A A A G A A A A A A A A A A A A
16 chr16_40457054 0 40457054 G G A A A A G G A A A A A A A A A A A A
16 chr16_40459653 0 40459653 G G G G G G G G C C C C G G G G G G C C
16 chr16_40459844 0 40459844 G G G G G G G G G G G G G G G G G T G G
16 chr16_40463739 0 40463739 C C T T T T C C T T T T T T T T T T T T
16 chr16_40471878 0 40471878 A A A A A A A A A A A A A A T T A A A A
16 chr16_40476309 0 40476309 T T T T T T T T C T C C T T T T T T C C
16 chr16_40476828 0 40476828 A A A A A A A G A A A A A A A A A A A A
16 chr16_40477074 0 40477074 C C C C C C C C T T T T C C C C C C T T
16 chr16_40483000 0 40483000 G G G G G G G G G G G G A G G G G G G G
16 chr16_40485636 0 40485636 T T T T T T T T C C C C T T T T T T C C
16 chr16_40489950 0 40489950 C C C C C C C C C C C C C C C T C C C C
16 chr16_40493559 0 40493559 T T T T T T C T T T T T T T T T T T T T
16 chr16_40501254 0 40501254 G G G G G G G G G G A G G G G G G G G G
16 chr16_40504801 0 40504801 C C C C C C C C G G G G C C C C C C G G
16 chr16_40507917 0 40507917 G G G G G G G G A A A A G G G G G G A A
16 chr16_40511408 0 40511408 G G G G G G G G G G G G A G G G G G G G
16 chr16_40515443 0 40515443 A A A A A A A A A A A A A G A A A A A A
16 chr16_40518487 0 40518487 G G G G G G G G C C C C G G G G G G C C
16 chr16_40518867 0 40518867 G G G G G G G G G G G G C G G G G G G G
16 chr16_40521233 0 40521233 G G G G G G G G G G G G A G G G G G G G
16 chr16_40523716 0 40523716 C C C C C C C C C C C C C C T T C C C C
16 chr16_40524514 0 40524514 A A A A A A A A A T A A A A A A A A A A
16 chr16_40525895 0 40525895 G G A A A A A G A A A A A A A A A A A A
16 chr16_40526218 0 40526218 G G A G A G G G A A A A G G G G G G A A
16 chr16_40527812 0 40527812 A A A A A A A A G G G G A A A A A A G G
16 chr16_40528901 0 40528901 T T T T T T T T T T T T A T T T T T T T
16 chr16_40531435 0 40531435 C T C C C C C C C C C C C C C C C C C C
16 chr16_40554861 0 40554861 C C C C C T C C C C C C C C C C C C C C
16 chr16_40560452 0 40560452 T T C C C C T T C C C C C C C C C C C C
16 chr16_40565059 0 40565059 A A G G G G A G G G G G G G G G G G G G
16 chr16_40569709 0 40569709 C C C C C C C C C C C C C C C T C C C C
16 chr16_40575072 0 40575072 G G T T T T G G T T T T T T T T T T T T
16 chr16_40585931 0 40585931 T T T T G T T T T T T T T T T T T T T T
16 chr16_40588045 0 40588045 G G G G G G G G A A A A G G G G G G A A
16 chr16_40591947 0 40591947 G G G G G G G G A A A A A A A A A A A A
16 chr16_40594262 0 40594262 C C C C C C C C C C C C T T T T T T C C
16 chr16_40598265 0 40598265 T T C C C C T T C C C C C C C C C C C C
16 chr16_40600059 0 40600059 T T T T T T T T T T T T T T C T T T T T
16 chr16_40604576 0 40604576 C G G G G G C G G G G G G G G G G G G G
16 chr16_40608528 0 40608528 A A A A A A A A A A A A A C A A A A A A
16 chr16_40609010 0 40609010 G G G G G G G G A A A A G G G G G G A A
16 chr16_40609706 0 40609706 T T T T T T T T T T T T T T C T C C T T
16 chr16_40610049 0 40610049 G G G G A G G G G G G G G G G G G G G G
16 chr16_40625810 0 40625810 A G G G G G A G G G G G G G G G G G G G
16 chr16_40653432 0 40653432 T T T T G T T T T T T T T T T T T T T T
16 chr16_40655849 0 40655849 C C C C C C C C C C C C C G C C C C C C
16 chr16_40662626 0 40662626 C C C C C C C C C C C C C C C C G G C C
16 chr16_40665053 0 40665053 G G G G G G G G G G G T G G G G G G G G
16 chr16_40665542 0 40665542 C T C C C C C C C C C C C C C C C C C C
16 chr16_40675241 0 40675241 A A A A A A A A G G G G A A A A A A G G
16 chr16_40675677 0 40675677 A A A A A A A A A A A A A A A A G G A A
16 chr16_40689908 0 40689908 G G G G G G G G A A A A G G G G A A A A
16 chr16_40703632 0 40703632 T T T T T T T T G G G G G G G G G G G G
16 chr16_40704192 0 40704192 T T T T T T T T C C C C T T T T T T C C
16 chr16_40705547 0 40705547 T T T T T T T T T T T T T T T T G G T T
16 chr16_40706365 0 40706365 T T T T C T T T T T T T T T T T T T T T
16 chr16_40709214 0 40709214 C C C C C C C C C C C C C C C C C T C C
16 chr16_40715613 0 40715613 A A G G A G A A A A A A A A A A A A A A
16 chr16_40722714 0 40722714 C C C C C C C C C C C C C T C C C C C C
16 chr16_40726607 0 40726607 T T T T T T T T C C C C T T T T T T C C
16 chr16_40731004 0 40731004 C C C C C C C C C C C C C C T T C C C C
16 chr16_40731518 0 40731518 T T T T T T T T C C C C T T T T T T C C
16 chr16_40732210 0 40732210 A A A A A A A A G G G G A A A A A A G G
16 chr16_40732216 0 40732216 C C C C C C C C T T T T C C C C C C T T
16 chr16_40735653 0 40735653 G G G G G G G G G G G G A A G G G G G G
16 chr16_40738518 0 40738518 T T T T T T T T T T T T T T C C T T T T
16 chr16_40739989 0 40739989 C C C C C C C C A A A A C C C C C C A A
16 chr16_40740272 0 40740272 G G G G G G G G G G G G G G G G T T G G
16 chr16_40743214 0 40743214 T T T T T T T T C C C C T T T T T T C C
16 chr16_40760050 0 40760050 T T T T T T T T C C C C T T T T T T T T
16 chr16_40760170 0 40760170 C C C C C C C C A A A A C C C C C C A A
16 chr16_40760280 0 40760280 G G G G C C G G G G G G G G G G G G G G
16 chr16_40762011 0 40762011 A G G G G G G G G G G G G G G G G G G G
16 chr16_40764807 0 40764807 G G G G G G G G A A A G G G G G G G G G
16 chr16_40773161 0 40773161 C C C C C G C C C C C C C C C C C C C C
16 chr16_40773836 0 40773836 C C T T C C C C C C C C C C C C C C C C
16 chr16_40775365 0 40775365 A A A A A A A A G G G G A A A A A A G G
16 chr16_40781150 0 40781150 G G G G G G G G A A A A G G G G G G A A
16 chr16_40781573 0 40781573 A A A A A A A A T T T T A A A A A A T T
16 chr16_40785839 0 40785839 C C C C C C C C C C C C C T C C C C C C
16 chr16_40790540 0 40790540 A A A A A A A A A A A A C C C C C C A A
16 chr16_40795022 0 40795022 C C C C C C C C T T T T C C C C C C T T
16 chr16_40796868 0 40796868 T T T T T T T T T T T T T T T T A A T T
16 chr16_40812486 0 40812486 A A A A A A A A G G G G A A A A A A G G
16 chr16_40812785 0 40812785 C C C T C C C C C C C C C C C C C C C C
16 chr16_40815248 0 40815248 G G G G G G G G A A G G G G G G G G G G
16 chr16_40820426 0 40820426 C C C T C C C C C C C C C C C C C C C C
16 chr16_40828681 0 40828681 T T T T T T T T C C C C T T T T T T C C
16 chr16_40830316 0 40830316 C C C C C C C C C C C C C G C C C C C C
16 chr16_40845944 0 40845944 G G G G G G G G G G G G G G G G A G G G
16 chr16_40846207 0 40846207 G G C C C G G G G G G G G G G G G G G G
16 chr16_40852432 0 40852432 G G G G G G G G G G G G G G G G A G G G
16 chr16_40852526 0 40852526 A A A A A A A A T T T T A A A A A A T T
16 chr16_40854857 0 40854857 T T T T T T T T C C C C T T T T T T C C
16 chr16_40855042 0 40855042 A A G G G G A A G G G G G G G G G G G G
16 chr16_40856335 0 40856335 T T T T T T T T G G G G T T T T T T G G
16 chr16_40867167 0 40867167 G G G G G G G G G G G G G G T T G G G G
16 chr16_40867517 0 40867517 T T C T C T T T C C C C C C C T C C C C
16 chr16_40868607 0 40868607 G G G G G G G G G G G G G G A G G G G G
16 chr16_40868841 0 40868841 G G G G G G G G T T T T G G G G G G T T
16 chr16_40869676 0 40869676 G G G G A G G G G G G G G G G G G G G G
16 chr16_40870988 0 40870988 T T T T T T T T G G G G T T T T T T G G
16 chr16_40873325 0 40873325 T T C C T T T T T T T T T T T T T T T T
16 chr16_40878317 0 40878317 A A G G G G A A G G G G A A A A A A G G
16 chr16_40884740 0 40884740 A A A A A T A A A A A A A A A A A A A A
16 chr16_40915074 0 40915074 C C C C C C C C T T T T C C C C C C T T
16 chr16_40926171 0 40926171 C C C C C C C C T T T T C C C C C C T T
16 chr16_40927697 0 40927697 A A A A A A A A A A A A A A A A A G A A
16 chr16_40930920 0 40930920 C C C C C C C C G G G G C C C C C C G G
16 chr16_40933811 0 40933811 A A G G G G A A G G G G G G G G G G G G
16 chr16_40940945 0 40940945 T T C C C C T T C C C C C C C C C C C C
16 chr16_40941015 0 40941015 C C C C C C C C T T T T C C C C C C T T
16 chr16_40941127 0 40941127 A A A A A A A A A A A C A A A A A A A A
16 chr16_40949060 0 40949060 T T T T T T T T T T T T T T T T C T T T
16 chr16_40954822 0 40954822 A A G G G G A A G G G G A A A A A A G G
16 chr16_40955751 0 40955751 T T T T T T T T T T T T T T T T C C T T
16 chr16_40958553 0 40958553 C C C C C C C G C C C C C C C C C C C C
16 chr16_40959276 0 40959276 C C C C C C C C C C C C T T C C C C C C
16 chr16_40959841 0 40959841 C C C C C C C C C C C C T T T T T T C C
16 chr16_40963770 0 40963770 G G G G G G G G G G G G A A G G G G G G
16 chr16_40974264 0 40974264 G G G G G G A G G G G G G G G G G G G G
16 chr16_40979619 0 40979619 T T C C T T T T C C C C C T C C T T C C
16 chr16_40983405 0 40983405 C C C C C C C C T T T T C C C C C C T T
16 chr16_40987081 0 40987081 G G G G G G G G G G G G C G G G G G G G
16 chr16_40997395 0 40997395 A A A A A A A A G G G G A A A A A A G G
16 chr16_41001483 0 41001483 T T T T T T T T T T T T C T T T T T T T
16 chr16_41004221 0 41004221 C C C C C C C C C C C G C C C C C C C C
16 chr16_41007627 0 41007627 A A A A A A A A A A A G A A A A A A A A
16 chr16_41016110 0 41016110 T T T T G G T T T T T T T T T T T T T T
16 chr16_41019548 0 41019548 A G G G G G G G G G G G G G G G G G G G
16 chr16_41022927 0 41022927 A A A A A A A A G G G G A A A A A A G G
16 chr16_41028709 0 41028709 G G A A G G G G G G G G G G G G G G G G
16 chr16_41040827 0 41040827 A A A A A A A A A A A A G G A A A A A A
16 chr16_41041190 0 41041190 T T T T T T T T T T T T T T A T T T T T
16 chr16_41042725 0 41042725 G G G G G G G G A A G G G G G G G G A A
16 chr16_41043093 0 41043093 A A A A A A A A A A G G A A A A A A A A
16 chr16_41043465 0 41043465 C C T T C C C C C C C C C C C C C C C C
16 chr16_41044978 0 41044978 T T A A T T T T T T T T T T T T T T T T
16 chr16_41047755 0 41047755 T T A A A A T T A A A A A A A A A A A A
16 chr16_41048167 0 41048167 A A A A A A A A G G A A A A A A A A G G
16 chr16_41049536 0 41049536 G G G G G G G G G G A A G G G G G G G G
16 chr16_41052241 0 41052241 G G G G G G G G G G G G G G A G G G G G
16 chr16_41062499 0 41062499 C C G G C C C C C C C C C C C C C C C C
16 chr16_41064323 0 41064323 C C C C C C C C C T T T C C C C C C T T
16 chr16_41070692 0 41070692 G G G G G G G G G G G G G G A A G G G G
16 chr16_41071831 0 41071831 T T T T T T T T C C C C T T T T T T C C
16 chr16_41072258 0 41072258 G G T T G G G G G G G G G G G G G G G G
16 chr16_41072359 0 41072359 G G A A A A G G A A A A A A A A A A A A
16 chr16_41073331 0 41073331 T T T T T T T T G T G G T T T T T T G G
16 chr16_41076968 0 41076968 T T T T T T T T G T G G T T T T T T G G
16 chr16_41078068 0 41078068 G G G G G G G G G G G G A G G G G G G G
16 chr16_41082212 0 41082212 A A A A A A A A T T T T A A A A A A T T
16 chr16_41083339 0 41083339 A A A A A A A A G G G G G G G G G G G G
16 chr16_41089536 0 41089536 A G A A A A A A A A A A A A A A A A A A
16 chr16_41091504 0 41091504 C T C C C C C C C C C C C C C C C C C C
16 chr16_41094597 0 41094597 G G G G G G G G C C C C G G G G G G C C
16 chr16_41104373 0 41104373 G G G G G G G G G G G G A G G G G G G G
16 chr16_41108576 0 41108576 T T T T C C T T T T T T T T T T T T T T
16 chr16_41116372 0 41116372 G G G G G G G G G G G G A G G G G G G G
16 chr16_41120145 0 41120145 C C T T T T C T T T T T T T T T T T T T
16 chr16_41121422 0 41121422 G G A A A A A A A A A A A A A A A A A A
16 chr16_41126621 0 41126621 C C C C C C C C C C C C C C T T C C C C
16 chr16_41126853 0 41126853 A A A A A A A A A A A A A A G G A A A A
16 chr16_41127106 0 41127106 A A A A A A A A G G G G A A A A A A G G
16 chr16_41132791 0 41132791 A A A A A A A A G G G G A A A A A A G G
16 chr16_41138646 0 41138646 T T T T T T T T C C C C T T T T T T C C
16 chr16_41142692 0 41142692 C C C C C C C C C T C C C C C C C C C C
16 chr16_41159829 0 41159829 T T T T T T T T C C C C T T T T T T C C
16 chr16_41178467 0 41178467 C C C C C C C C T T T T C C C C C C T T
16 chr16_41182476 0 41182476 A A A A A A A A G G G G A A A A A A G G
16 chr16_41193133 0 41193133 T T T T T T T T C C C C T T T T T T C C
16 chr16_41194652 0 41194652 T T C C T T T T T T T T C C C C C C T T
16 chr16_41196371 0 41196371 G G G G C C G G G G G G G G G G G G G G
16 chr16_41203391 0 41203391 C C C C C C C C C C C C T T T T T T C C
16 chr16_41203424 0 41203424 A A A A A A A A A A A A A A A A A G A A
16 chr16_41208302 0 41208302 T T T T T T T T C C C C T T T T T T C C
16 chr16_41211146 0 41211146 G G G G G G G G G G G G C G G G G G G G
16 chr16_41211454 0 41211454 C C C C C C C C C C C C C C C C A C C C
16 chr16_41214219 0 41214219 A A G G G G A A G G G G G G G G G G G G
16 chr16_41219830 0 41219830 G G G G A G G G G G G G G G G G G G G G
16 chr16_41226516 0 41226516 T T T T T T T T T T T T T T C T T T T T
16 chr16_41227581 0 41227581 T T T T T T T T G G G G T T T T T T G G
16 chr16_41231333 0 41231333 G G G G A G A G G G G G G G G G G G G G
16 chr16_41233004 0 41233004 A A A A A A A A A A G G A A A A A A A A
16 chr16_41237602 0 41237602 C C C C C C C C C C C C C C C T C C C C
16 chr16_41243878 0 41243878 C C C C C C C C C C C C T T T T T T C C
16 chr16_41253067 0 41253067 T T T T T T T T C C C C T T T T T T C C
16 chr16_41259759 0 41259759 A A G G G G A A G G G G G G G G G G G G
16 chr16_41260921 0 41260921 C C C C C C C C C C C C C C C T C C C C
16 chr16_41261708 0 41261708 A A A A A A A A G G G G A A A A A A G G
16 chr16_41263584 0 41263584 G G G G G G G G G G G G G G G G G T G G
16 chr16_41270229 0 41270229 C C C C C C C C T T T T T T C C C C T T
16 chr16_41271559 0 41271559 T T T T T T T T C C C C T T T T T T C C
16 chr16_41274807 0 41274807 A A A A A A A A G G G G A A A A A A G G
16 chr16_41275383 0 41275383 C C T T C C C C C C C C C C C C C C C C
16 chr16_41277716 0 41277716 C C C C C C C C C C C C C T C C C C C C
16 chr16_41287166 0 41287166 G G G G G G G G G G G G G T G G G G G G
16 chr16_41287949 0 41287949 T T T T T T T T T T T T T T T T C C T T
16 chr16_41302915 0 41302915 T T T T T T T T C C C C T T T T T T C C
16 chr16_41303231 0 41303231 C C C C C C C C C C C C C T C C C C C C
16 chr16_41308239 0 41308239 A A C C A C A A C C C C C C C C C C C C
16 chr16_41310295 0 41310295 C C C C C C C C C C C C C C C C C G C C
16 chr16_41320730 0 41320730 C C C C C C C C C C C C C C C T C C C C
16 chr16_41322947 0 41322947 C C C C C C C C C C C C C T C C C C C C
16 chr16_41323871 0 41323871 G G G G C G G G G G G G G G G G G G G G
16 chr16_41326690 0 41326690 T T T T T T T T A A A A T T T T T T A A
16 chr16_41327158 0 41327158 T T T T T T T T C C C C T T T T T T C C
16 chr16_41329391 0 41329391 C C C C C C C C C T C C C C C C C C C C
16 chr16_41329655 0 41329655 G G G G G G G G G G G G C G G G G G G G
16 chr16_41337682 0 41337682 A A A A A A A A G G G G A A A A A A G G
16 chr16_41337932 0 41337932 G G A A G G G G G G G G G G G G G G G G
16 chr16_41350544 0 41350544 A A A A A A A A G G G G A A A A A A G G
16 chr16_41359445 0 41359445 A A A A A A A A A G G G A A A A A A G G
16 chr16_41366591 0 41366591 G G G G G G G G G G G G A G G G G G G G
16 chr16_41367048 0 41367048 A A A A A A A A T T T T A A A A A A T T
16 chr16_41368681 0 41368681 A A A A G G A A A A A A A A A A A A A A
16 chr16_41376137 0 41376137 C C C C T T C C C C C C C C C C C C C C
16 chr16_41379308 0 41379308 G G G G A A G G G G G G G G G G G G G G
16 chr16_41385185 0 41385185 A A A A A A A A G G G G A A A A A A G G
16 chr16_41396259 0 41396259 C T C C C C C C C C C C C C C C C C T T
16 chr16_41399194 0 41399194 A A A A A A A A G G G G A A A A A A G G
16 chr16_41407514 0 41407514 A A C C C C C C C C C C C C C C C C C C
16 chr16_41411804 0 41411804 A A G G A A A A A A A A A A A A A A A A
16 chr16_41413951 0 41413951 C C C C C C C G C C C C C C C C C C C C
16 chr16_41420099 0 41420099 A A A A A A A A C C C C A A A A A A C C
16 chr16_41421216 0 41421216 G G G G G G G G A A A A G G G G G G A A
16 chr16_41424417 0 41424417 G G G G A G G G G G G G G G G G G G G G
16 chr16_41425350 0 41425350 C C C C C C C C C C C C C C C G C C C C
16 chr16_41432937 0 41432937 C C T T T T C C C C C C C C C C C C C C
16 chr16_41433666 0 41433666 G G G G G G G G A A A A G G G G G G A A
16 chr16_41447982 0 41447982 T T C C C C C C C C C C C C C C C C C C
16 chr16_41452957 0 41452957 C C C C C C C C C C T T C C C C C C T T
16 chr16_41456707 0 41456707 A A A A A A A A G G G G A A A A A A G G
16 chr16_41458688 0 41458688 G G G G G G G G C C C C G G G G G G C C
16 chr16_41459570 0 41459570 T T T T T T T T T T T T T T C T T T T T
16 chr16_41462574 0 41462574 G G G G G G G G A A A A G G G G G G A A
16 chr16_41462599 0 41462599 G G G G G G G G A A A A G G G G G G A A
16 chr16_41464582 0 41464582 A A A A A A A A G G G G A A A A A A G G
16 chr16_41465524 0 41465524 C C C C C C T T C C C C C C C C C C C C
16 chr16_41475022 0 41475022 C C C C C C C C C C C T C C C C C C C C
16 chr16_41484120 0 41484120 G G A A G G G G G G G G G G G G G G G G
16 chr16_41484657 0 41484657 T T T T T T T T T T T T C C T T T T T T
16 chr16_41490154 0 41490154 T T A A A A T T A A A A A A A A A A A A
16 chr16_41491179 0 41491179 T T T T T T T T C C C C T T T T T T C C
16 chr16_41496212 0 41496212 T T C C T T T T T T T T T T T T T T T T
16 chr16_41501554 0 41501554 T T T T T T T T C C C C T T T T T T C C
16 chr16_41501605 0 41501605 G G G G G G G G A A A A G G G G G G A A
16 chr16_41503773 0 41503773 T T C C C C T T C C C C C C C C C C C C
16 chr16_41510265 0 41510265 C C C C C C C C T T T T C C C C C C T T
16 chr16_41511077 0 41511077 C C C C C C C C C C C C C C T T C C C C
16 chr16_41514987 0 41514987 T T T T T T T T T T T T C T T T T T T T
16 chr16_41518857 0 41518857 C C C C C C C C T T T T C C C C C C T T
16 chr16_41524892 0 41524892 C C C C C C C C C C C C C T C C C C C C
16 chr16_41526213 0 41526213 T T T T T T T T C C C C T T T T T T C C
16 chr16_41526717 0 41526717 G G G G G G G G A A A A G G G G G G A A
16 chr16_41531430 0 41531430 T T T T T T T T G T T T T T T T T T G G
16 chr16_41536990 0 41536990 T T T T T T T T C C C C T T T T T T C C
16 chr16_41541744 0 41541744 T T T T T T C T T T T T T T T T T T T T
16 chr16_41542931 0 41542931 G G G G G G G G G G G G G G A A A G G G
16 chr16_41543102 0 41543102 G G G G G G G G G G G G A G G G G G G G
16 chr16_41555255 0 41555255 G G G G G G G G G G G G A G G G G G G G
16 chr16_41558417 0 41558417 G G A A A A G G A A A A A A A A A A A A
16 chr16_41559359 0 41559359 T T T T T T T T A A A A T T T T T T A A
16 chr16_41580981 0 41580981 A A A A A A A A G G G G A A A A A A G G
16 chr16_41596500 0 41596500 G G G G G G G G T T T T G G G G G G T T
16 chr16_41597472 0 41597472 A A A A A A A A C C C C A A A A A A C C
16 chr16_41597711 0 41597711 G G G G G G G G A G G G G G G G G G G G
16 chr16_41599896 0 41599896 A A A A A A A A C C C C A A A A A A C C
16 chr16_41603087 0 41603087 C C C C C C C C A A A A C C C C C C A A
16 chr16_41603615 0 41603615 T T T T T T T T T T T T T T C C T T T T
16 chr16_41604666 0 41604666 G G G G G G G G G T G G G G G G G G T T
16 chr16_41607541 0 41607541 A A A A A A A A C C C C A A A A A A C C
16 chr16_41610421 0 41610421 A A A A A A A A G G G G A A A A A A G G
16 chr16_41612184 0 41612184 C C C C C C C C T T T T C C C C C C T T
16 chr16_41613148 0 41613148 T T T T T T T T C C C C T T T T T T C C
16 chr16_41613706 0 41613706 A A A A A A A A T T T T A A A A A A T T
16 chr16_41614174 0 41614174 C C C C C C C C T T T T C C C C C T T T
16 chr16_41614741 0 41614741 G G G G G G A G G G G G G G G G G G G G
16 chr16_41615077 0 41615077 C C C C C C C T C C C C C C C C C C C C
16 chr16_41615868 0 41615868 G G G G G G G G A G G G G G G G G G G G
16 chr16_41616844 0 41616844 C C C C C C C C T T T T C C C C C C T T
16 chr16_41625747 0 41625747 A A G G G G A A G G G G G G G G G G G G
16 chr16_41628060 0 41628060 T T T T T T T T C T C C T T T T T T T T
16 chr16_41634565 0 41634565 G G G G G G G G G G G G A G G G G G G G
16 chr16_41642303 0 41642303 C C C C T T C C C C C C C C C C C C C C
16 chr16_41647451 0 41647451 G G G G G G G G G G G G A G G G G G G G
16 chr16_41650847 0 41650847 T T A A T T T T T T T T T T T T T T T T
16 chr16_41652701 0 41652701 C C C C C C C C A A A A C C C C C C A A
16 chr16_41653894 0 41653894 C C C C C C C C C C C T C C C C C C C C
16 chr16_41656565 0 41656565 G G C C C C G G C C C C G G G G G G C C
16 chr16_41658867 0 41658867 G G G G A G G G G G G G G G G G G G G G
16 chr16_41660238 0 41660238 C C C C C C C C C C C C C C C C T T C C
16 chr16_41661252 0 41661252 A A A A A A A A A A A A A A A A A C A A
16 chr16_41664639 0 41664639 G G A A A G G G G G G G G G G G G G G G
16 chr16_41666279 0 41666279 A A G G G G A A A A A A A A A A A A A A
16 chr16_41669561 0 41669561 A A T T T T A A T T T T T T T T T T T T
16 chr16_41672373 0 41672373 C C C C C C C C C C C C C T T T T T C C
16 chr16_41680435 0 41680435 C T C C C C C C T T T T C C C C C C T T
16 chr16_41682984 0 41682984 T T T T T T T T T T T T C C C C C C T T
16 chr16_41684635 0 41684635 A A A A A A A A G G G G A A A A A A G G
16 chr16_41685610 0 41685610 A A A A A A A A C C C C A A A A A A C C
16 chr16_41686652 0 41686652 C C C C C C C C C C C C C T C C C C C C
16 chr16_41695364 0 41695364 C C T T T T C C T T T T C C C C C C T T
16 chr16_41697041 0 41697041 A A A A A A A A A A A C A A A A A A A A
16 chr16_41698454 0 41698454 C C C C C C C C C C C C C T C C C C C C
16 chr16_41702240 0 41702240 G G G G G G G G A A A A G G G G G G A A
16 chr16_41711331 0 41711331 C C C C C C C C A A A A C C C C C C A A
16 chr16_41713920 0 41713920 C C G G G G C G G G G G G G G G G G G G
16 chr16_41713931 0 41713931 C C C C C C C C C C C C C C C C T T C C
16 chr16_41717548 0 41717548 T T T T T T T T C C C C T T T T T T C C
16 chr16_41721609 0 41721609 A G G G G G G G G G G G G G G G G G G G
16 chr16_41721847 0 41721847 C C C C T T C C C C C C C C C C C C C C
16 chr16_41726491 0 41726491 G G G G G G G G A A A A G G G G G G A A
16 chr16_41730062 0 41730062 C C T T T T C C C C C C C C C C C C C C
16 chr16_41732317 0 41732317 G G G G G G G G A A A A G G G G G G A A
16 chr16_41740811 0 41740811 C C G G C C C C C C C C C C C C C C C C
16 chr16_41746821 0 41746821 C C C C C C C C C C C C C C C C G G C C
16 chr16_41749128 0 41749128 T T T T C T T T T T T T T T T T T T T T
16 chr16_41749920 0 41749920 G G G G G G G G A A A A G G G G G G A A
16 chr16_41750391 0 41750391 A A A A A G A A A A A A A A A A A A A A
16 chr16_41751403 0 41751403 T T C C C C C T C C C C C C C C C C C C
16 chr16_41756779 0 41756779 C C C C C C C C A C C C C C C C C C C C
16 chr16_41757400 0 41757400 C C C C C T C C C C C C C C C C C C C C
16 chr16_41765205 0 41765205 C C C C C C C C C C C C C T C C C C C C
16 chr16_41767370 0 41767370 G G G G G G G G C C C C G G G G G G C C
16 chr16_41773798 0 41773798 C C C C C C C C T T T T C C C C C C T T
16 chr16_41774120 0 41774120 C C C C T T C C C C C C C C C C C C C C
16 chr16_41776474 0 41776474 C C T T C C C C C C C C C C C C C C C C
16 chr16_41782068 0 41782068 C C C C C C C C C T C T C C C C C C C C
16 chr16_41789807 0 41789807 G G G G A G G G G G G G G G G G G G G G
16 chr16_41793249 0 41793249 G G G G G G G G A A A A G G G G G G A A
16 chr16_41795008 0 41795008 A A A A A A A A A A A C A A A A A A A A
16 chr16_41809141 0 41809141 G G G G G G G G A A A A G G G G G G A A
16 chr16_41818022 0 41818022 G G G G G G G G A A A A G G G G G G A A
16 chr16_41825220 0 41825220 A A A A A A A A A A G G A A A A A A G G
16 chr16_41837526 0 41837526 C C C C C C A C C C C C C C C C C C C C
16 chr16_41841036 0 41841036 C C C C C C C C A A A A C C C C C C A A
16 chr16_41845539 0 41845539 T T T T T T T T T T C T T T T T T T T T
16 chr16_41852035 0 41852035 G G G G A G G G G G G G G G G G G G G G
16 chr16_41854172 0 41854172 T T T T T T T T C C C C T T T T T T T T
16 chr16_41864857 0 41864857 T T T T T T T T A T T T T T T T T T T T
16 chr16_41868586 0 41868586 A A A A A A A A A A A G A A A A A A A A
16 chr16_41871659 0 41871659 A A A A A G A A A A A A A A A A A A A A
16 chr16_41873214 0 41873214 T T T T G T T T T T T T T T T T T T T T
16 chr16_41875972 0 41875972 A A A A A A A A A A A A A A G G A A A A
16 chr16_41883605 0 41883605 T T T T A A T T T T T T A A T T T T T T
16 chr16_41884491 0 41884491 T T T T A A T T T T T T A A T T T T T T
16 chr16_41901999 0 41901999 G G G G G G G G C C C C G G G G G G C C
16 chr16_41909662 0 41909662 T T T T T T T T C T T T T T T T T T C C
16 chr16_41919955 0 41919955 A A A A A A A A A A A A A T A A A A A A
16 chr16_41920571 0 41920571 A A A A A A A A G G G G A A A A A A G G
16 chr16_41922249 0 41922249 A A A A A A A A A A A A A G A A A A A A
16 chr16_41925132 0 41925132 G G G G G G G G G T G G G G G G G G G G
16 chr16_41934796 0 41934796 C C C C C C C C T T T T C C C C C C T T
16 chr16_41936350 0 41936350 T T G G G G T T T T T T T T T T T T T T
16 chr16_41940608 0 41940608 T T T T T T T T T T T T T T C C C C T T
16 chr16_41942169 0 41942169 G G G G G G G G C C C C G G G G G G C C
16 chr16_41943254 0 41943254 T T T T T T T T T T T T C T T T T T T T
16 chr16_41946062 0 41946062 A G G G G G G G G G G G G G G G G G G G
16 chr16_41946191 0 41946191 A A A A A A A A A A A A A A A A G G A A
16 chr16_41948367 0 41948367 G G G G G G G G G G G G A G G G G G G G
16 chr16_41948596 0 41948596 T T T T T T T T T T T T G G T T T T T T
16 chr16_41962018 0 41962018 G G T T G G G G G G G G T T G G G G G G
16 chr16_41964087 0 41964087 A A A A A A A A A A A A A G A A A A A A
16 chr16_41974041 0 41974041 A A A A G G A A A A A A A A A A A A A A
16 chr16_41976403 0 41976403 T T C C C C T T C C C C C C C C C C C C
16 chr16_41980492 0 41980492 T T T T A T T T T T T T T T T T T T T T
16 chr16_41985988 0 41985988 T T T T A A T T T T T T T T T T T T T T
16 chr16_41995160 0 41995160 G G G G G G G G C G G G G G G G G G G G
16 chr16_41995834 0 41995834 G G G G G G G G A A A A G G G G G G A A
16 chr16_42005148 0 42005148 C C T T C C C C C C C C C C C C C C C C
16 chr16_42008216 0 42008216 T T T T T T T T C T T T T T T T T T T T
16 chr16_42010539 0 42010539 G G G G G G G G G G G G A G G G G G G G
16 chr16_42041941 0 42041941 A A G G A A A A A A A A A A A A A A A A
16 chr16_42053017 0 42053017 A A A A A A A A A A A A C C A A A A A A
16 chr16_42059156 0 42059156 T T T T T T T T T T T T T T T T C C T T
16 chr16_42081495 0 42081495 C C C C C C C C A C A C C C C C C C A A
16 chr16_42084422 0 42084422 A A A A A A A A G G G G A A A A A A G G
16 chr16_42107688 0 42107688 C C C C C C C C C C C C C C C C C T C C
16 chr16_42125544 0 42125544 G G G G G G G G C C C C G G G G G G C C
16 chr16_42128479 0 42128479 G G G G C C G G G G G G G G G G G G G G
16 chr16_42133733 0 42133733 T T T T T T T T C C C C T T T T T T C C
16 chr16_42146286 0 42146286 A A A A A A A A A G A A A A A A A A A A
16 chr16_42150584 0 42150584 G G G G G G G G A A A A A A A A A A A A
16 chr16_42164009 0 42164009 C C C C C C C C T T T T C C C C C C T T
16 chr16_42165593 0 42165593 G G C C G G G G G G G G G G G G G G G G
16 chr16_42170636 0 42170636 T T T T T T T T C C C C T T T T T T C C
16 chr16_42171074 0 42171074 G G A A G G G G G G G G G G G G G G G G
16 chr16_42180754 0 42180754 G G G G G G G G A A A A A A A A A A A A
16 chr16_42189366 0 42189366 C C C C C C C C C C C T C C C C C C C C
16 chr16_42192038 0 42192038 G G A A G G G G G G G G G G G G G G G G
16 chr16_42200524 0 42200524 G G G G G G G G A G G G G G G G G G G G
16 chr16_42203555 0 42203555 A A G G G G A A G G G G G G G G A A G G
16 chr16_42204590 0 42204590 A A A A A A A A A A A A A T A A A A A A
16 chr16_42208698 0 42208698 G G G G G G G G G G A G G G G G G G G G
16 chr16_42212520 0 42212520 C C C C C C C C G G G G C C C C C C G G
16 chr16_42212880 0 42212880 T T T T T T T T C T T T T T T T T T T T
16 chr16_42215353 0 42215353 A A A A A A A A C C C C A A A A A A C C
16 chr16_42218556 0 42218556 T T T T T T T T A A A A T T T T T T A A
16 chr16_42223708 0 42223708 G G G G G G G G G G C G G G G G G G G G
16 chr16_42224818 0 42224818 T T T T T T T T C C C C T T T T T T C C
16 chr16_42243968 0 42243968 A A A A A A A A G G G G A A A A A A G G
16 chr16_42247363 0 42247363 T T A A A A A T A A A A A A A A A A A A
16 chr16_42248728 0 42248728 C C C C C C C T C C C C C C C C C C C C
16 chr16_42251599 0 42251599 C C C C C C C C T T T T C C C C C C T T
16 chr16_42253341 0 42253341 A A A A A A A A C C C C A A A A A A C C
16 chr16_42254384 0 42254384 G G G G G G G G G G A G G G G G G G G G
16 chr16_42258758 0 42258758 T T C C T T T T T T T T T T T T T T T T
16 chr16_42263651 0 42263651 C C C C C C C C C C C C C T C C C C C C
16 chr16_42264356 0 42264356 G G G G G G G G C C C C G G G G G G C C
16 chr16_42268506 0 42268506 G G G G G G G G G G G G A A G G G G G G
16 chr16_42270842 0 42270842 T T T T T T T T T T T T C T T T T T T T
16 chr16_42274544 0 42274544 G G G G G G G G G G G G G G A A A A G G
16 chr16_42280497 0 42280497 G G G G G G G G A A A A G G G G G G A A
16 chr16_42280641 0 42280641 T T T T T T T T C C C C T T T T T T C C
16 chr16_42288674 0 42288674 C C C C C C C C C C C T C C C C C C C C
16 chr16_42289106 0 42289106 G G A G G G G G G G G G G G G G G G G G
16 chr16_42292875 0 42292875 C C C C C C C C T T T T C C C C C C T T
16 chr16_42295328 0 42295328 C C C C C C C C T T C T C C C C C C T T
16 chr16_42298795 0 42298795 C C C C C C C C C C C C C C C C C T C C
16 chr16_42306501 0 42306501 C C C C C C C C C C C C C T C C C C C C
16 chr16_42307483 0 42307483 A A A A A G A A A A A A A A A A A A A A
16 chr16_42316493 0 42316493 C C C C C C C C G G G G C C C C C C G G
16 chr16_42321643 0 42321643 A A A A A A A A A A A A A A A A G G A A
16 chr16_42323629 0 42323629 G G G G G G G G A A A A G G G G G G A A
16 chr16_42325164 0 42325164 C C C C C C C C T T T T C T C C C C T T
16 chr16_42328071 0 42328071 A A A A A A A A C C C C A A A A A A C C
16 chr16_42328845 0 42328845 A A A A A A A A A A A A A A A C A A A A
16 chr16_42333501 0 42333501 G G G G G G G G G G G G G G A G G G G G
16 chr16_42335636 0 42335636 C C C C C C C C C C C G C C C C C C G G
16 chr16_42344160 0 42344160 C C C C C C C C C C C C C T C C C C C C
16 chr16_42347461 0 42347461 T T T T T T T T A A A A T T T T T T A A
16 chr16_42347801 0 42347801 T T T T T T T T C C C C T T T T T T C C
16 chr16_42349917 0 42349917 T T T T T T T T C C C C T T T T T T C C
16 chr16_42350948 0 42350948 T T T T T T T T C C C C T T T T T T C C
16 chr16_42351394 0 42351394 C C C C C C C C C C C C C C C C C T C C
16 chr16_42354575 0 42354575 A A A A A G A A A A A A A A A A A A A A
16 chr16_42380343 0 42380343 T T T T T T T T C C C C T T T T T T C C
16 chr16_42385575 0 42385575 G G G G A G G G G G G G G G G G G G G G
16 chr16_42401151 0 42401151 T T G G G G T T T T T T T T T T T T T T
16 chr16_42407380 0 42407380 G G G G G G G G G G G G A G G G G G G G
16 chr16_42412489 0 42412489 G G G G G G G G C C C C G G G G G G C C
16 chr16_42413083 0 42413083 A A C C A C A A A A A A A A A A A A A A
16 chr16_42415500 0 42415500 A A A A A A A A G G G G A A A A A A G G
16 chr16_42416436 0 42416436 A A A C A A A A A A A A A A A A A A A A
16 chr16_42420445 0 42420445 T T T T T T T T C C C C T T T T T T C C
16 chr16_42427039 0 42427039 G G A A G G G G G G G G G G G G G G G G
16 chr16_42428158 0 42428158 C C C C C T C C C C C C C C C C C C C C
16 chr16_42440045 0 42440045 T T T T T T T T G G G G T T T T T T G G
16 chr16_42445678 0 42445678 C C C C C C C C C T C C C C C C C C C C
16 chr16_42447076 0 42447076 C T C C C C T T C C C C C C C C C C C C
16 chr16_42448052 0 42448052 T T T T T T T T T T T T G T T T T T T T
16 chr16_42448408 0 42448408 T T T T T T T T T T T T C T T T T T T T
16 chr16_42464469 0 42464469 A A A A A A A G A A A A A G A A A A A A
16 chr16_42466736 0 42466736 A A A A A A A A T T T T A A A A A A T T
16 chr16_42466882 0 42466882 A A A A A A A A A G A A A A A A A A G G
16 chr16_42467888 0 42467888 C C C C C C C C C C C C C C C T C C C C
16 chr16_42469735 0 42469735 G G G G G G G G G G G G G G C C G G G G
16 chr16_42470386 0 42470386 T T T T T T T T C T C C T T T T T T T T
16 chr16_42471316 0 42471316 G G G G G G G G G G A G G G G G G G G G
16 chr16_42475906 0 42475906 A A A A A A A A G G G G A A A A A A G G
16 chr16_42476382 0 42476382 C C T T C C C C C C C C C C C C C C C C
16 chr16_42478330 0 42478330 A A A A A A A A A A A A A A A A G G A A
16 chr16_42479144 0 42479144 G G G G A G G G G G G G G G G G G G A A
16 chr16_42481010 0 42481010 T T T T T T T T C C C C T T T T T T C C
16 chr16_42482567 0 42482567 C C C C C C C C T T T T C C C C C C T T
16 chr16_42482959 0 42482959 C C C G C C C C C C C C C C C C C C C C
16 chr16_42484349 0 42484349 C C C C C C C C C C C C C G C C C C C C
16 chr16_42484476 0 42484476 C C C C T T C C C C C T T T C C C C T T
16 chr16_42484762 0 42484762 A A G G A A A A A A A A A A A A A A A A
16 chr16_42486726 0 42486726 C C C C C C C C C C C C C T C C C C C C
16 chr16_42487438 0 42487438 C C C C C C C C C C C C C C C C T T C C
16 chr16_42487856 0 42487856 T T T T T T T T G G G G T T T T T T G G
16 chr16_42491258 0 42491258 G G G G A A G G G G G G G G G G G G G G
16 chr16_42494124 0 42494124 C C C C C C C C A A A A C C C C C C A A
16 chr16_42495707 0 42495707 G G G G G G G G A G A G G G G G G G G G
16 chr16_42498740 0 42498740 A A A A A A A A G G G G A A A A A A G G
16 chr16_42507623 0 42507623 C C C T C T C C C C C C C C C C C C C C
16 chr16_42510924 0 42510924 A T A A A A A T A A A A A A A A A A A A
16 chr16_42522368 0 42522368 A A A A A A A C A A A A A A A A C C A A
16 chr16_42522374 0 42522374 T T T T T T T T T T T T C C T T T T T T
16 chr16_42528446 0 42528446 C C C C C C A C C C C C C C C C C C C C
16 chr16_42528459 0 42528459 A A A A A A A A G G G G A A A A A A G G
16 chr16_42529158 0 42529158 T T T T T T T T C C C C T T T T T T C C
16 chr16_42530813 0 42530813 T T C C C C T T C C C C C C C C C C C C
16 chr16_42530983 0 42530983 T T T T T T T T A A A A T T T T T T A A
16 chr16_42533168 0 42533168 T T C C C C T T T T T T T T T T T T T T
16 chr16_42538384 0 42538384 A A G G A A A A A A A A A A A A A A A A
16 chr16_42541357 0 42541357 G G G G G G G G G G G G A A G G G G G G
16 chr16_42541882 0 42541882 A A A A A A A A A A A A G G A A A A A A
16 chr16_42543059 0 42543059 G G G G A G G G G G G G G G G G G G G G
16 chr16_42544024 0 42544024 G G G G G G G G G G G G G G A A G G G G
16 chr16_42546720 0 42546720 C C C C C C C C C C C C C C C C T T C C
16 chr16_42551986 0 42551986 G G T T G G G G G G G G G G G G G G G G
16 chr16_42553011 0 42553011 A A A A A A A A G G G G A A A A A A G G
16 chr16_42555939 0 42555939 G G G G G G G G G G G G G G A A G G G G
16 chr16_42556928 0 42556928 G G G G G G G G T T T T G G G G G G T T
16 chr16_42559795 0 42559795 C C C C C C C C C T C T C C C C C C C C
16 chr16_42564719 0 42564719 A A G G G G A G G G G G G G G G G G G G
16 chr16_42569868 0 42569868 C C C C C C C C C C C C C C C C T T C C
16 chr16_42573815 0 42573815 A G G G G G G G G G G G G G G G G G G G
16 chr16_42578232 0 42578232 C C C C C C C C C C C C C C C C G G C C
16 chr16_42580627 0 42580627 C C C C C C C C C C C C C C C C T T C C
16 chr16_42581237 0 42581237 T T T T T T T T A A A A T T T T T T A A
16 chr16_42600461 0 42600461 G G G G G G G G G G A G G G G G G G G G
16 chr16_42604442 0 42604442 C C C C C C C C T T T T C C C C C C T T
16 chr16_42618114 0 42618114 T T T T T T T T G G G G T T T T T T G G
16 chr16_42624071 0 42624071 T T T T T T C T T T T T T T T T T T T T
16 chr16_42636032 0 42636032 G G G G G G G G G G G G G G C C G G G G
16 chr16_42636159 0 42636159 G G A G G G G G G G G G G G G G G G G G
16 chr16_42638272 0 42638272 A A A A A A A A A A A A G G A A A A A A
16 chr16_42640012 0 42640012 T T C T T T T T T T T T T T T T T T T T
16 chr16_42640260 0 42640260 G G C C C C G G C C C C C C C C C C C C
16 chr16_42640727 0 42640727 C C C C C C C C C T C C C C C C C C C C
16 chr16_42651109 0 42651109 A A A A A A A A A A A A A A A A G G A A
16 chr16_42657939 0 42657939 G G G G G G G G A G A G G G G G G G A A
16 chr16_42658536 0 42658536 C C C C C C C C C C C C C C C C T T C C
16 chr16_42663009 0 42663009 C C C C C C C C C C C T C C C C C C C C
16 chr16_42665786 0 42665786 G G G G G G G G A A A A G G G G G G A A
16 chr16_42666645 0 42666645 T T T T T T T T T T T T A T T T T T T T
16 chr16_42669015 0 42669015 A C A A A A A A A A A A A A A A A A A A
16 chr16_42670241 0 42670241 T T C C C C T T C C C C C C C C C C C C
16 chr16_42677201 0 42677201 C C C C C C C C C C C C C C C T C C C C
16 chr16_42693444 0 42693444 C C T T C C C C C C C C C C C C C C C C
16 chr16_42693881 0 42693881 C C C C C C C C C C C C C C T T C C C C
16 chr16_42699402 0 42699402 T T T T T T T T C C C C T T T T T T C C
16 chr16_42704638 0 42704638 G G A A A A G G A A A A A A A A A A A A
16 chr16_42709284 0 42709284 G G G G A A G G G G G G G G G G G G G G
16 chr16_42721205 0 42721205 T T T T T T T T G G G G T T T T T T G G
16 chr16_42730254 0 42730254 C C C C C C C C C C C C C C C C T T C C
16 chr16_42730769 0 42730769 A A G G A A A A A A A A A A A A A A A A
16 chr16_42730914 0 42730914 A A A A A A A A G G G G A A A A A A G G
16 chr16_42743025 0 42743025 T T T T T T T T T T T T T T T T G G T T
16 chr16_42743071 0 42743071 C C C C C C C C A A A A C C C C C C A A
16 chr16_42745358 0 42745358 G G G G A A G G G G G G G G G G G G G G
16 chr16_42752357 0 42752357 T T T T T T T T C C C C T T T T T T C C
16 chr16_42759447 0 42759447 G G G G A A G G G G G G G G G G G G G G
16 chr16_42769975 0 42769975 G G G G G G G G A G G G G G G G G G G G
16 chr16_42783286 0 42783286 G G G G G G G G G G G G G T G G G G G G
16 chr16_42783508 0 42783508 T T T T T T T T T T T T C T T T T T T T
16 chr16_42791126 0 42791126 G G G G G G G G G G A G G G G G G G G G
16 chr16_42805742 0 42805742 A A A A T T A A A A A A A A A A A A A A
16 chr16_42820778 0 42820778 G G A A A A G G G G G G G G G G G G G G
16 chr16_42822352 0 42822352 A A A A A A A A G G G G A A A A A A G G
16 chr16_42824445 0 42824445 A A A A A A A A C C C C A A A A A A C C
16 chr16_42827657 0 42827657 G G G G G G G G C C C C G G G G G G C C
16 chr16_42830127 0 42830127 G G G G G G G G T T T T G G G G G G T T
16 chr16_42836036 0 42836036 T T T T C C T T T T T T T T T T T T T T
16 chr16_42849269 0 42849269 C C C C C C C C C C C C C T C C C C C C
16 chr16_42849643 0 42849643 C C C C C C C C C C A C C C C C C C C C
16 chr16_42850374 0 42850374 C C T T C C C C C C C C C C C C C C C C
16 chr16_42851251 0 42851251 A A A A G G A A A A A A A A A A A A A A
16 chr16_42854543 0 42854543 A A G G G G A A G G G G G G G G G G G G
16 chr16_42855157 0 42855157 G G G G G G G G G G G G A G G G G G G G
16 chr16_42855663 0 42855663 G G G G G G G G G G G G G G G G A A G G
16 chr16_42857886 0 42857886 G G G G G G G G G G G G G G G T G G G G
16 chr16_42858517 0 42858517 C C C C C C C C T T T T C C C C C C T T
16 chr16_42861718 0 42861718 G G G G G G G G C C C C G G G G G G C C
16 chr16_42864755 0 42864755 A A A A A A A A G G G G A A A A A A G G
16 chr16_42869358 0 42869358 G G G G G G G G A A A A G G G G G G A A
16 chr16_42872360 0 42872360 C C C C C C C C C C C C C C T T C C C C
16 chr16_42883171 0 42883171 C C C C T T C C C C C C C C C C C C C C
16 chr16_42884762 0 42884762 T T T T T T T T T T T T C C T T T T T T
16 chr16_42887153 0 42887153 C C C C C C C C C C C C T T C C C C C C
16 chr16_42888948 0 42888948 G G G G G G G G A A A A G G G G G G A A
16 chr16_42891547 0 42891547 C C C C C C C C T T T T C C C C C C T T
16 chr16_42892795 0 42892795 G G A A A A G G A A A A A A A A A A A A
16 chr16_42897546 0 42897546 C C T T C C C C C C C C C C C C C C C C
16 chr16_42903525 0 42903525 G G G G G G G G T T T T G G G G G G T T
16 chr16_42916809 0 42916809 C C A A A A C C A A A A A A A A A A A A
16 chr16_42919014 0 42919014 T T T T T T T T T T T T T T T T C C T T
16 chr16_42926522 0 42926522 A A A A A A A A G G G G A A A A A A G G
16 chr16_42928300 0 42928300 C C C C C C C C T T T T C C C C C C T T
16 chr16_42931503 0 42931503 G G G G G G G G G G G G G G G G A A G G
16 chr16_42932874 0 42932874 C C T T T T C C C C C C C C C C C C C C
16 chr16_42933803 0 42933803 A A A A A G A A A A A A A A A A A A A A
16 chr16_42935182 0 42935182 A A A A A A A A G G G G A A A A A A G G
16 chr16_42936371 0 42936371 C C C C C C C C T T T T C C C C C C T T
16 chr16_42940938 0 42940938 T T T T T T T T G T T T T T T T T T T T
16 chr16_42945545 0 42945545 G G G G G G G G G G G G G G C G G G G G
16 chr16_42949733 0 42949733 A A G G G G A A G G G G A A A A A A G G
16 chr16_42950526 0 42950526 G G G G G G G G G G G G A A A A G G G G
16 chr16_42951579 0 42951579 T T C C C C C C C C C C C C C C C C C C
16 chr16_42954687 0 42954687 G G G G G G G G A A A A G G G G G G A A
16 chr16_42956442 0 42956442 C C C C C C C C T T T T C C C C C C T T
16 chr16_42962302 0 42962302 A A G G G G A A A A A A A A A A A A A A
16 chr16_42964254 0 42964254 C C C C C C C C C C C C C C T T C C C C
16 chr16_42975780 0 42975780 G G G G G G G G A A A A G G G G G G A A
16 chr16_42978164 0 42978164 G G G G G G G G A A A A G G G G G G A A
16 chr16_42978606 0 42978606 T T T T T T T T C C C C T T T T T T C C
16 chr16_42979209 0 42979209 C C C C C C C C T T T T C C C C C C T T
16 chr16_42981966 0 42981966 T T T T T T T T T T T T C C T T T T T T
16 chr16_42988939 0 42988939 C C C C C C C C C C C C C C C C T T C C
16 chr16_42993445 0 42993445 T T T T T T T T C C C C T T T T T T C C
16 chr16_42999683 0 42999683 G G G G G G G G A A A A G G G G G G A A
16 chr16_43005278 0 43005278 G G G G G G G G C C C C C C C C C C C C
16 chr16_43013722 0 43013722 T T T T T T T T C C C C T T T T T T T T
16 chr16_43014257 0 43014257 G G G G G G G G G G G G A G G G G G G G
16 chr16_43014635 0 43014635 T T T T T T T T C C C C T T T T T T C C
16 chr16_43016187 0 43016187 A A A A A G A A A A A A A A A A A A A A
16 chr16_43024516 0 43024516 A A A A A A A A C C C C A A A A A A C C
16 chr16_43026971 0 43026971 C C C C C C C C G G G G C C C C C C G G
16 chr16_43027224 0 43027224 G G G G G G G G A A A A G G G G G G A A
16 chr16_43033256 0 43033256 C C C C C C C C G G G G C C C C C C G G
16 chr16_43037610 0 43037610 A A A A A A A A G G G G A A A A A A G G
16 chr16_43037971 0 43037971 G G G G G G G G A A A A G G G G G G A A
16 chr16_43040431 0 43040431 T T T T T T T T G T G T T T T T T T G G
16 chr16_43042634 0 43042634 T T T T T T T T A A A A T T T T T T A A
16 chr16_43043051 0 43043051 A A A A A A A A A A A A A G A A A A A A
16 chr16_43044959 0 43044959 T T T T T T T T C C C C T T T T T T C C
16 chr16_43045666 0 43045666 C C C C C C C C C C C C A C C C C C C C
16 chr16_43047836 0 43047836 C T C C C C C C C C C C C C C C C C C C
16 chr16_43053895 0 43053895 G G G G G G G G G G G G A G G G G G G G
16 chr16_43054654 0 43054654 A A A A A A A A T T T T A A A A A A T T
16 chr16_43055049 0 43055049 T T T T T T T T C C C C T T T T T T C C
16 chr16_43062537 0 43062537 T T T T T T T T T T C T T T T T T T C C
16 chr16_43070566 0 43070566 G G G G A G G G G G G G G G G G G G G G
16 chr16_43071816 0 43071816 G G G G G G G G G G A G G G G G G G A A
16 chr16_43074681 0 43074681 C C C C C C C C C T C C C C C C C C C C
16 chr16_43077313 0 43077313 T T T T T T T T T T T T C C T T T T T T
16 chr16_43077918 0 43077918 C C C C C C C C C T C C C C C C C C C C
16 chr16_43080732 0 43080732 G G G G A G G G G G G G G G G G G G G G
16 chr16_43080914 0 43080914 G G G G G G A G G G G G G G G G G G G G
16 chr16_43081083 0 43081083 G G G G G G G G A A A A G G G G G G A A
16 chr16_43081902 0 43081902 A A A A A A A A A A A A A A A A T T A A
16 chr16_43085888 0 43085888 T T T T C T T T T T T T T T T T T T T T
16 chr16_43085988 0 43085988 G G G G G G G G G T G G G G G G G G G G
16 chr16_43098909 0 43098909 C C C C C C G G C C C C C C C C C C C C
16 chr16_43115053 0 43115053 A A A A A A A G A A A A A A A A A A A A
16 chr16_43115970 0 43115970 A A A A A A A A G G G G A A A A A A G G
16 chr16_43118274 0 43118274 A A G G A A A A A A A A G G A A A A A A
16 chr16_43121936 0 43121936 G G G G G G G G G G G G A G G G G G G G
16 chr16_43124733 0 43124733 C C C C C C C C T T T T C C C C C C T T
16 chr16_43134972 0 43134972 A A A A A A A G A A A A A A A A A A A A
16 chr16_43136631 0 43136631 A A A A A A A A A G A A A A A A A A A A
16 chr16_43139669 0 43139669 C C C C C C C C C T T T C C C C C C T T
16 chr16_43140986 0 43140986 A A A A A A A A A C A A A A A A A A A A
16 chr16_43144038 0 43144038 G G G G G G G G G G G G G G A G G G G G
16 chr16_43146397 0 43146397 C C C C C C C C C C C C C C T T C C T T
16 chr16_43147296 0 43147296 A A A A A A A A G G G G A A A A A A G G
16 chr16_43153690 0 43153690 A A A A A A A A G G G G A A A A A A G G
16 chr16_43169686 0 43169686 C C C C C C C C C C C C C C T T C C C C
16 chr16_43170768 0 43170768 A A A A A A A A G G G G A A A A A A G G
16 chr16_43170820 0 43170820 C C G G C C C C C C C C C C C C C C C C
16 chr16_43172185 0 43172185 G G C C G G G G G G G G G G G G G G G G
16 chr16_43176817 0 43176817 G G G G G G G G C G C G G G G G G G C C
16 chr16_43180032 0 43180032 C C C C C C C C C T C C C C C C C C C C
16 chr16_43180561 0 43180561 G G G G A A G G G G G G G G G G G G G G
16 chr16_43180756 0 43180756 G G A A G G G G G G G G G G G G G G G G
16 chr16_43181689 0 43181689 C C A A C C C C C C C C C C C C C C C C
16 chr16_43191729 0 43191729 T T T T T T T T A T A T T T T T T T T T
16 chr16_43192784 0 43192784 G G A G G G G G G G G G G G G G G G G G
16 chr16_43192816 0 43192816 A A G G G G A A G G G G G G G G G G G G
16 chr16_43200418 0 43200418 A A A A A A A A G G G G A A A A A A G G
16 chr16_43201057 0 43201057 G G G G G G G G A A A A G G G G G G A A
16 chr16_43204123 0 43204123 C C C C C C C C T T T T C C C C C C T T
16 chr16_43205176 0 43205176 A A A A C C A A A A A A A A A A A A A A
16 chr16_43206927 0 43206927 G G G G G G G G A G A G G G G G G G G G
16 chr16_43216303 0 43216303 C C C C C C C C A A A A C C C C C C A A
16 chr16_43221937 0 43221937 G G G G G G G G T T G T G G G G G G T T
16 chr16_43227761 0 43227761 G G G G G G G G G G G G T T G G G G G G
16 chr16_43233830 0 43233830 G G G G G G G G G G G G G G G G A A G G
16 chr16_43234589 0 43234589 A A G G A A A A G G G G G G G G G G G G
16 chr16_43236887 0 43236887 T T T T T T T T T T C T T T T T T T T T
16 chr16_43239890 0 43239890 T T T T T T C T T T T T T T T T T T T T
16 chr16_43240408 0 43240408 C C T T T T C C T T T T T T T T T T T T
16 chr16_43244111 0 43244111 G G G G T T G G G G G G G G G G G G G G
16 chr16_43265576 0 43265576 T T T T T T T T A A A A T T T T T T A A
16 chr16_43271398 0 43271398 G G G G G G G G G G G G G G A G G G G G
16 chr16_43273299 0 43273299 G G G G G G G G A A A A G G G G G G A A
16 chr16_43289753 0 43289753 G G G G G G G G G G A G G G G G G G G G
16 chr16_43294561 0 43294561 G G G G G G G G G G A G G G G G G G A A
16 chr16_43297448 0 43297448 C C C C C C C C C C C C C T C C C C C C
16 chr16_43298127 0 43298127 C C T T T T C C C C C C C C C C C C C C
16 chr16_43302940 0 43302940 G G G G G G G G A G A G G G G G G G G G
16 chr16_43305296 0 43305296 G G G G G G G G G G G G G G G G A A G G
16 chr16_43307811 0 43307811 T T T T T T T T T T T T G T T T T T T T
16 chr16_43310990 0 43310990 C C C C C C C C C C C C C C C C T T C C
16 chr16_43317390 0 43317390 G G G G G G G G G G G G G G A A G G G G
16 chr16_43327874 0 43327874 G G G G G G G G G G G G A G G G G G G G
16 chr16_43329665 0 43329665 T T T T T T T T T T T T C T T T T T T T
16 chr16_43330957 0 43330957 A A A A A A A A G G G G A A A A A A G G
16 chr16_43341740 0 43341740 C C T T T T C C C C C C C C C C C C C C
16 chr16_43342127 0 43342127 G G G G G G G G G G G G G G G G A A G G
16 chr16_43368311 0 43368311 T T T T T T T T C C C C T T T T T T C C
16 chr16_43369802 0 43369802 G G G G G G G G T T T T G G G G G G T T
16 chr16_43371386 0 43371386 C C T T T T C C C C C C C C C C C C C C
16 chr16_43373664 0 43373664 C T C C C C C C C C C C C C C C C C C C
16 chr16_43374876 0 43374876 T T T T T T T T A A A A T T T T T T A A
16 chr16_43386685 0 43386685 T T T T T T T T C C C C T T T T T T C C
16 chr16_43386970 0 43386970 T T C C C C T T C C C C C C C C C C C C
16 chr16_43389413 0 43389413 C C C C C C C C C C C C C C G G C C C C
16 chr16_43390626 0 43390626 G G G G G G G G A A A A G G G G G G A A
16 chr16_43391982 0 43391982 G G G G G G G G G G G G G G A G G G G G
16 chr16_43392866 0 43392866 G G G G G G A G G G G G G G G G G G G G
16 chr16_43397929 0 43397929 T T C C C C C T C C C C C C C C C C C C
16 chr16_43399994 0 43399994 G G G G G G G G A A A A G G G G G G A A
16 chr16_43403707 0 43403707 G G G G C C G G G G G G G G G G G G G G
16 chr16_43404039 0 43404039 A A A A A A A A G G G G A A A A A A G G
16 chr16_43407126 0 43407126 C C C C C C C C T T T T C C C C C C T T
16 chr16_43407711 0 43407711 C C C C C C C C C C C C T T C C C C C C
16 chr16_43411672 0 43411672 G G G G G G G G A A A A G G G G G G A A
16 chr16_43411984 0 43411984 T T T T T T T T T T T T T T G G T T T T
16 chr16_43415278 0 43415278 G G G G G G G G A A A A G G G G G G A A
16 chr16_43415490 0 43415490 G G G G G G G G C C C C G G G G G G C C
16 chr16_43417645 0 43417645 G G G G G G G G G G G G A A G G G G G G
16 chr16_43421182 0 43421182 A A G G G G A G G G G G G G G G G G G G
16 chr16_43425526 0 43425526 G G G G G G G G A A A A G G G G G G A A
16 chr16_43430222 0 43430222 C C T T T T C C C C C C C C C C C C C C
16 chr16_43443386 0 43443386 T T T T T T C T T T T T T T T T T T T T
16 chr16_43458026 0 43458026 C C C C C C C C C C C C C C T T C C C C
16 chr16_43459211 0 43459211 G G C G G G G G G G G G G G G G G G G G
16 chr16_43460120 0 43460120 G G G G G G G G G G G G A G G G G G G G
16 chr16_43471533 0 43471533 A A A A A A A A C C C C A A A A A A C C
16 chr16_43471697 0 43471697 C C C C C C C C G G G G C C C C C C G G
16 chr16_43473957 0 43473957 T T T T T T T T T T T T C T T T T T T T
16 chr16_43500437 0 43500437 G G G G G G G G C C C C G G G G G G C C
16 chr16_43518870 0 43518870 T T C T T T T T T T T T T T T T T T T T
16 chr16_43538009 0 43538009 A A A A A A A A G G A G A A A A A A G G
16 chr16_43546208 0 43546208 A A A A A A A A A A A A C C A A A A A A
16 chr16_43546746 0 43546746 A A A A A A A A A A A A G G A A A A A A
16 chr16_43554924 0 43554924 T T T T T T T T G G G G T T T T T T G G
16 chr16_43566626 0 43566626 G G G G G G G G A A A A G G G G G G A A
16 chr16_43567817 0 43567817 C C C C C C C C C C C C C C C C T T C C
16 chr16_43568956 0 43568956 T T C C C C T T C C C C C C C C C C C C
16 chr16_43570889 0 43570889 T T T T T T T T T T C T T T T T T T T T
16 chr16_43570966 0 43570966 G G G G G G G G G G A G G G G G G G G G
16 chr16_43580537 0 43580537 C T C C C C C C C C C C C C C C C C C C
16 chr16_43581314 0 43581314 A A A A A A A A G G G G G G G G G G G G
16 chr16_43582316 0 43582316 G G G G G G G G G G A G G G G G G G G G
16 chr16_43589864 0 43589864 A A A A A A A A G G G G A A A A A A G G
16 chr16_43590422 0 43590422 T T T T T T T T C C C C C C C C C C C C
16 chr16_43591696 0 43591696 G G G G G G G G C C C G G G G G G G C C
16 chr16_43592515 0 43592515 C C C C C C C C C C C C C C C C T T C C
16 chr16_43593087 0 43593087 T T T T T T T T T T T T G G T T T T T T
16 chr16_43598143 0 43598143 A A C C C C A A C C C C C C C C C C C C
16 chr16_43598605 0 43598605 C C C C C C C C C C C C C C C T C C C C
16 chr16_43608149 0 43608149 T T G G G G T T G G G G G G G G G G G G
16 chr16_43611002 0 43611002 G G G G G G G G G G G G C G G G G G G G
16 chr16_43613426 0 43613426 A A A A A A A A G G G G A A A A A A G G
16 chr16_43630861 0 43630861 G G G G G G G G G G A A G G G G G G A A
16 chr16_43634956 0 43634956 T T T T T T T T T T T T C T T T T T T T
16 chr16_43637888 0 43637888 G G A A G G G G G G G G G G G G G G G G
16 chr16_43640759 0 43640759 A A A A A A A A A A A A A C A A A A A A
16 chr16_43643672 0 43643672 G G G G G G G G G G G G A G G G G G G G
16 chr16_43654515 0 43654515 A A A A A A A A G G G G A A A A A A G G
16 chr16_43666549 0 43666549 C C C C C C C T C C C C C C C C C C C C
16 chr16_43667836 0 43667836 G G G G G G G G G G G G A G G G G G G G
16 chr16_43671810 0 43671810 G G G G G G G G G G G G G G A A G G G G
16 chr16_43675700 0 43675700 G G G G G G G G A A A A G G G G G G A A
16 chr16_43678338 0 43678338 C C C C C C C C C C C C C C A C C C C C
16 chr16_43678371 0 43678371 C C T T T T T T T T T T T T T T T T T T
16 chr16_43680163 0 43680163 C C C C C C C C T T T T C C C C C C T T
16 chr16_43688910 0 43688910 A A G G G G A A G G G G A G A A A A G G
16 chr16_43691931 0 43691931 G G G G G G G G A A A A G G G G G G A A
16 chr16_43692890 0 43692890 C C T T C C C C C C C C C C C C C C C C
16 chr16_43692927 0 43692927 T T T T T T T T T T G T T T T T T T T T
16 chr16_43695637 0 43695637 G G C C C C C C C C C C C C C C C C C C
16 chr16_43699657 0 43699657 T T C C C C C C C C C C C C C C C C C C
16 chr16_43704981 0 43704981 C C T T C C C C C C C C C C C C C C C C
16 chr16_43706126 0 43706126 T T T T T T T T C C C C T T T T T T C C
16 chr16_43710021 0 43710021 G G G G G G G G G G G G A G G G G G G G
16 chr16_43711754 0 43711754 A A A A A A A A A A A A A A A A A C A A
16 chr16_43711775 0 43711775 C C C C C C C C C C C G C C C C C C C C
16 chr16_43714948 0 43714948 A A A A A A A A G G A G A A A A A A G G
16 chr16_43719710 0 43719710 T T C C T T T T T T T T T T T T T T T T
16 chr16_43731295 0 43731295 C C C C T T C C C C C C C C C C C C C C
16 chr16_43731960 0 43731960 G G A A A A G G A A A A A A A A A A A A
16 chr16_43732226 0 43732226 C C C C C C C T C C C C C C C C C C C C
16 chr16_43733295 0 43733295 T T T T T T T T T T T T C T T T T T T T
16 chr16_43736484 0 43736484 T T T T T T T T T T T T T T C C T T T T
16 chr16_43746817 0 43746817 A A A A A A A A G G G G A A A A A A G G
16 chr16_43749636 0 43749636 C C C C C C C C C C C C C C C C C T C C
16 chr16_43750425 0 43750425 T T A A A A T T T T T T T T T T T T T T
16 chr16_43752425 0 43752425 A A A A A A A A G G G G A A A A A A G G
16 chr16_43753824 0 43753824 A A A A A A A A G G G G A A A A A A G G
16 chr16_43756265 0 43756265 T T T T T T T T C C C C T T T T T T C C
16 chr16_43761360 0 43761360 T T T T T T T T T T T T G T T T T T T T
16 chr16_43761935 0 43761935 G G G G G G G G G G A G G G G G G G G G
16 chr16_43763376 0 43763376 G G G G G G G G G G G G G G A A G G G G
16 chr16_43764926 0 43764926 G G G G G G G G G G G G G G G G A G G G
16 chr16_43765049 0 43765049 T T T T T T T T T T T T C T T T T T T T
16 chr16_43773673 0 43773673 T T T T T T T T T T C T T T T T T T T T
16 chr16_43775066 0 43775066 C C G G C C C C C C C C C C C C C C C C
16 chr16_43779419 0 43779419 G G G G G G G G G G A G G G G G G G G G
16 chr16_43779882 0 43779882 T T T T T T T T T T T T T T C C T T T T
16 chr16_43785491 0 43785491 C C C C C C C C C C C C T T C C C C C C
16 chr16_43787294 0 43787294 C C C C C C C C C G G G C C C C C C C C
16 chr16_43794140 0 43794140 C C C C C C C C C C C C C C T T C C C C
16 chr16_43796810 0 43796810 G G G G G G G G G G G G G G G G A A G G
16 chr16_43802571 0 43802571 A A A A A A A A A A A A A A A A C C A A
16 chr16_43809789 0 43809789 G G G G G G G G G G G G G G G G A A G G
16 chr16_43813343 0 43813343 A A A A A A A A A A A A A G A A A A A A
16 chr16_43815820 0 43815820 T T T T T T T T C C C C T T T T T T C C
16 chr16_43820133 0 43820133 G G G G G G G G A G G G G G G G G G G G
16 chr16_43822199 0 43822199 T T T T T T T T C C C C T T T T T T C C
16 chr16_43822244 0 43822244 T T T T T T T T T T T T T T T T C C T T
16 chr16_43825814 0 43825814 G G G G G G G G G G G G A G G G G G G G
16 chr16_43826984 0 43826984 A A C C C C C C C C C C C C C C C C C C
16 chr16_43837333 0 43837333 G G G G G G G G C C C C G G G G G G C C
16 chr16_43838161 0 43838161 G G G G G G G G G G G G A G G G G G G G
16 chr16_43839710 0 43839710 A G G G G G G G G G G G G G G G G G G G
16 chr16_43840055 0 43840055 C C C C C C C T C C C C C C C C C C C C
16 chr16_43843695 0 43843695 G G G G G G G G T T T T G G G G G G T T
16 chr16_43844844 0 43844844 A A A A A A A A A G A A A A A A A A A A
16 chr16_43848588 0 43848588 T T C C C C T T C C C C C C C C C C C C
16 chr16_43852532 0 43852532 A A A A A A A A A A A A A A A C A A A A
16 chr16_43854675 0 43854675 T T C C C C T T C C C C C C C C C C C C
16 chr16_43857527 0 43857527 T T T T T T T T C T T T T T T T T T T T
16 chr16_43861408 0 43861408 T T T T T T T T G G G G T T T T T T G G
16 chr16_43866832 0 43866832 C C C C C C C C C C C T C C C C C C C C
16 chr16_43871175 0 43871175 G G G G G G G G C G G G G G G G G G G G
16 chr16_43875900 0 43875900 C C C C C C C C C T C C C C C C C C C C
16 chr16_43880825 0 43880825 G G T T T T G G G G G G G G G G G G G G
16 chr16_43885478 0 43885478 C C C C C C C G C C C C C C C C C C C C
16 chr16_43886990 0 43886990 A A A A A A A A A G A A A A A A A A G G
16 chr16_43887869 0 43887869 C C C C C C C C T T T T C C C C C C T T
16 chr16_43894583 0 43894583 A A A A A A A A A A A A A A C C A A A A
16 chr16_43895545 0 43895545 G G G G G G G G G G G G G G G G A A G G
16 chr16_43896420 0 43896420 G G G G G G A A G G G G G G G G G G G G
16 chr16_43898544 0 43898544 G G G G G G G G G G G G G G G G T T G G
16 chr16_43899256 0 43899256 C C C C C C C C C T C C C C C C C C T T
16 chr16_43904428 0 43904428 A A A A A A A C A A A A A A A A A A A A
16 chr16_43908278 0 43908278 C C C C C C C C T T T T C C C C C C T T
16 chr16_43922917 0 43922917 C C C C C C C C C C C C C T C C C C C C
16 chr16_43925028 0 43925028 A A G G G G A A G G G G G G G G G G G G
16 chr16_43926538 0 43926538 G G G G G G G G G G G G A A A A A A G G
16 chr16_43927585 0 43927585 A A A A A A A A G G G G A A A A A A G G
16 chr16_43931539 0 43931539 C C C C C C C C T T T T C C C C C C T T
16 chr16_43937544 0 43937544 G G A A A A G G G G G G G G G G G G G G
16 chr16_43957170 0 43957170 G G G G G G G G G G G G A G G G G G G G
16 chr16_43965999 0 43965999 T T T T T T T T C C C C T T T T T T C C
16 chr16_43970369 0 43970369 A A A A A A A A G G G G A A A A A A G G
16 chr16_43971426 0 43971426 C C C C C C C C C C C C C C C C C T C C
16 chr16_43973834 0 43973834 T T C C C C T T T T T T T T T T T T T T
16 chr16_43974532 0 43974532 G G G G G G G G A A A A G G G G G G A A
16 chr16_43977577 0 43977577 G G A A A A G G G G G G G G G G G G G G
16 chr16_43983121 0 43983121 A G A A A A A A A A A A A A A A A A A A
16 chr16_43993313 0 43993313 A A A A A A A A A A A A C C A A A A A A
16 chr16_43996366 0 43996366 T T T T T T T T C C C C T T T T T T C C
16 chr16_44002717 0 44002717 T T T T T T T T C C C C T T T T T T C C
16 chr16_44008392 0 44008392 G G G G G G G G C C C C G G G G G G C C
16 chr16_44021466 0 44021466 A A G G A A A A A A A A A A A A A A A A
16 chr16_44036391 0 44036391 A A A A A A A A C C C C A A A A A A C C
16 chr16_44038227 0 44038227 T T T T T T T T C C C C T T T T T T C C
16 chr16_44042122 0 44042122 G G G G G G G G G G G G G G G G A A G G
16 chr16_44046321 0 44046321 C C C C C C C C C C C C C C C C C T C C
16 chr16_44047040 0 44047040 C C C C C C C C C C C C C C T T C C C C
16 chr16_44047490 0 44047490 A A A A A A A A A G A A A A A A A A A A
16 chr16_44051572 0 44051572 G G G G G G G G G G G G G G A A G G G G
16 chr16_44052020 0 44052020 A T T T T T A T T T T T T T T T T T T T
16 chr16_44054500 0 44054500 T T T T T T T T T T T T T T T T G T T T
16 chr16_44069384 0 44069384 G G G G G G G G A A A A A A A A A A A A
16 chr16_44074993 0 44074993 A A A A A A A A G G G G A A A A A A G G
16 chr16_44075809 0 44075809 C C C C C C C C C C C C C T C C C C C C
16 chr16_44080983 0 44080983 A A A A A A A A G G G G A A A A A A G G
16 chr16_44082996 0 44082996 G G G G G G G G A A A A G G G G G G A A
16 chr16_44089130 0 44089130 A A A A A A A A A A A A G G A A A A A A
16 chr16_44092421 0 44092421 T T T T T T T T A A A A T T T T T T A A
16 chr16_44102727 0 44102727 A A G G G G A A A A A A A A A A A A A A
16 chr16_44104426 0 44104426 T T T T T T T T C T C C T T T T T T C C
16 chr16_44107984 0 44107984 C C T T T T C C T T T T T T T T T T T T
16 chr16_44114817 0 44114817 C C C C C C C C C C C T C C C C C C C C
16 chr16_44125161 0 44125161 A A A A A A A A G G G G A A A A A A G G
16 chr16_44125209 0 44125209 T T C C C C T T T T T T T T T T T T T T
16 chr16_44140471 0 44140471 G G G G G G G G A A A A G G G G G G A A
16 chr16_44147243 0 44147243 G G G G G G G G G G G G G G G G A A G G
16 chr16_44147702 0 44147702 T T T T T T T T C C C C T T T T T T C C
16 chr16_44171991 0 44171991 G G G G G G G G G G G G G G C C G G G G
16 chr16_44176899 0 44176899 G G G G G G G G A A A A G G G G G G A A
16 chr16_44182948 0 44182948 T T T T T T T T T T T T C C T T T T T T
16 chr16_44190253 0 44190253 G G G G G G G G A A A A G G G G G G A A
16 chr16_44196653 0 44196653 T T T T T T T T C C C C T T T T T T C C
16 chr16_44203520 0 44203520 C C C T C C C C C C C C C C C C C C C C
16 chr16_44205335 0 44205335 C C C C C C C C C C C T C C C C C C C C
16 chr16_44213266 0 44213266 T T T T T T T T T T T T T T C T T T T T
16 chr16_44218976 0 44218976 T T T T T T T T T T T T T T C T T T T T
16 chr16_44225260 0 44225260 C C A A A A C C C C C C C C C C C C C C
16 chr16_44231945 0 44231945 A A G G G G A A G G G G A A A A G G G G
16 chr16_44245633 0 44245633 A A A A A A A A G G G G A A A A A A G G
16 chr16_44252321 0 44252321 A A A A A A A A A G A A A A A A A A G G
16 chr16_44257766 0 44257766 A A A A A A A A A A A A A C A A A A A A
16 chr16_44258046 0 44258046 C C C C C C C C C C C C C T C C C C C C
16 chr16_44271004 0 44271004 A A A A A A A A A A A A A G A G A A A A
16 chr16_44274783 0 44274783 T T T T T T T T C C C C T T T T T T C C
16 chr16_44279221 0 44279221 G G G G G G G G G G G G G T G G G G G G
16 chr16_44286537 0 44286537 C C C C C C C T C C C C C C C C C C C C
16 chr16_44286984 0 44286984 A A C C C C A A A A A A A A A A A A A A
16 chr16_44310504 0 44310504 C C C C C C C T C C C C C C C C C C C C
16 chr16_44319534 0 44319534 A A A A A A A A G G G G A A A A A A G G
16 chr16_44326118 0 44326118 G G G G G G G G A A A A G G G G G G A A
16 chr16_44327266 0 44327266 G G G G G G G G C C C C G G G G G G C C
16 chr16_44334188 0 44334188 T T T T T T T T C C C C T T T T T T C C
16 chr16_44346287 0 44346287 T T T T T T T T G T T T T T T T T T T T
16 chr16_44352604 0 44352604 G G G G G G G G T T T T G G G G G G T T
16 chr16_44356576 0 44356576 C C C C C C C T C C C C C C C C C C C C
16 chr16_44357249 0 44357249 G G G G G G G G A A A A G G G G G G A A
16 chr16_44365317 0 44365317 A A A A G G A A A A A A A A A A A A A A
16 chr16_44370738 0 44370738 G G C C C C G G G G G G G G G G G G G G
16 chr16_44376506 0 44376506 A A A A G G A A A A A A A A A A A A A A
16 chr16_44378567 0 44378567 C T T T T T T T T T T T T T T T T T T T
16 chr16_44383173 0 44383173 C C C C C C C T C C C C C C C C C C C C
16 chr16_44386921 0 44386921 G G A A A A G G A A A A A A A A A A A A
16 chr16_44409766 0 44409766 C C C C C C C C C T C C C C C C C C T T
16 chr16_44418712 0 44418712 T T A A T T T T T T T T T T T T T T T T
16 chr16_44419143 0 44419143 C C A A A A C C A A A A A A A A A A A A
16 chr16_44421782 0 44421782 G G G G G G G G G G G G G G A G G G G G
16 chr16_44421956 0 44421956 C C C C C C C C T T T T C C C C C C T T
16 chr16_44422169 0 44422169 C C C C C C C C A A A A C C C C C C A A
16 chr16_44424124 0 44424124 A A A A A A A A A A A A A A A G A A A A
16 chr16_44425217 0 44425217 A A A A A A A A A A A A A A A G A A A A
16 chr16_44428706 0 44428706 C T C C C C C C C C C C C C C C C C C C
16 chr16_44438221 0 44438221 G G G G G G G G G G G G G G G G T T G G
16 chr16_44439500 0 44439500 C C C C C C C C C G C C C C C C C C C C
16 chr16_44441383 0 44441383 C T T T T T C C C C C C C C C C C C C C
16 chr16_44443917 0 44443917 C T T T T T T T T T T T T T T T T T T T
16 chr16_44446311 0 44446311 C C C C C C C C C C C C C T C C C C C C
16 chr16_44446678 0 44446678 A A A A A A A A A A A A A G A A A A A A
16 chr16_44454951 0 44454951 G G G G G G G T G G G G G G G G G G G G
16 chr16_44455992 0 44455992 A A A A A G A A A A A A A A A A A A A A
16 chr16_44461970 0 44461970 C T C C C C C C C C C C C C C C C C C C
16 chr16_44469466 0 44469466 A A A A A A A G A A A A A A A A A A A A
16 chr16_44474869 0 44474869 A A A A A A A A G G G G A A A A A A G G
16 chr16_44479247 0 44479247 A A A A A A A A G G G G A A A A A A A A
16 chr16_44483418 0 44483418 A A A A A A A A A G G G A A A A A A G G
16 chr16_44491940 0 44491940 G G G G G G G G G T T T G G G G G G T T
16 chr16_44492837 0 44492837 A A A A A A A A T T T T A A A A A A T T
16 chr16_44493129 0 44493129 A A A A A A A A G G G G A A A A A A G G
16 chr16_44495501 0 44495501 G G G G A A G G G G G G G G G G G G G G
16 chr16_44496394 0 44496394 C G G G G G G G G G G G G G G G G G G G
16 chr16_44498587 0 44498587 C C C C C C C C C C C C C C C G C C C C
16 chr16_44498972 0 44498972 G G G G G G A A G G G G G G G G G G G G
16 chr16_44505668 0 44505668 G G G G G G G G C G G G G G G G G G G G
16 chr16_44507383 0 44507383 C C C C C C C C C C C C C C A C C C C C
16 chr16_44508057 0 44508057 G G A A G G G G G G G G G G G G G G G G
16 chr16_44515086 0 44515086 G G G G C C G G G G G G G G G G G G G G
16 chr16_44519561 0 44519561 A A A A A A A A G G G G A A A A A A G G
16 chr16_44520297 0 44520297 C C C C C C C C G G G G C C C C C C G G
16 chr16_44521511 0 44521511 T T T T T T T T C C C C T T T T T T C C
16 chr16_44523545 0 44523545 C T T T T T T T T T T T T T T T T T T T
16 chr16_44526317 0 44526317 C T T T T T T T T T T T T T T T T T T T
16 chr16_44535680 0 44535680 T T T T T T T T T T T T T T A A T T T T
16 chr16_44536115 0 44536115 T T T T T T T T T T T T C T T T T T T T
16 chr16_44537808 0 44537808 C C C C C C C C C C C C T T T T T T C C
16 chr16_44540394 0 44540394 T T T T T T T T C C C C T T T T T T C C
16 chr16_44546320 0 44546320 A C A A A A A A A A A A A A A A A A A A
16 chr16_44550520 0 44550520 C C C C C C C C T T T T C C C C C C T T
16 chr16_44553493 0 44553493 G G G G G G G G G T G G G G G G G G G G
16 chr16_44554317 0 44554317 C C T T T T C C C C C C C C C C C C C C
16 chr16_44555303 0 44555303 G G G G G G G G G G C G G G G G G G G G
16 chr16_44566697 0 44566697 T T T T T T T T T T T T T T A A T T T T
16 chr16_44572842 0 44572842 C C C C C C C T C C C C C C C C C C C C
16 chr16_44574443 0 44574443 C C T T T T C C T T T T T T T T T T T T
16 chr16_44574541 0 44574541 T T T T T T T T T T T T T T T T C T T T
16 chr16_44576705 0 44576705 C C C C C C C C C C C C C T C C C C C C
16 chr16_44578242 0 44578242 A A C C C C A A C C C C C C C C C C C C
16 chr16_44581360 0 44581360 A C C C C C A C C C C C C C C C C C C C
16 chr16_44584225 0 44584225 A A A A A A A T A A A A A A A A A A A A
16 chr16_44588052 0 44588052 T T T T T T T T C C C C T T T T T T C C
16 chr16_44590883 0 44590883 C C C C C C C C C C C C C C C C C T C C
16 chr16_44591858 0 44591858 A A A A A A A A G G A A A A A A A A G G
16 chr16_44593388 0 44593388 G G G G G G G G G G G G G G G G A A G G
16 chr16_44597043 0 44597043 T T T T T T T T T T T T T T G T T T T T
16 chr16_44599489 0 44599489 G G G G A A G G G G G G G G G G G G G G
16 chr16_44601509 0 44601509 C C C C C C C C C C C C C C C C A A C C
16 chr16_44601880 0 44601880 G G G G G G G G G G G G A G G G G G G G
16 chr16_44603835 0 44603835 A A A A A A A A G G G G A A A A A A G G
16 chr16_44604015 0 44604015 A A A A A A A A A A G G A A A A A A A A
16 chr16_44614962 0 44614962 T T T T T T T T C C C T T T T T T T C C
16 chr16_44615684 0 44615684 C C C C C C C T C C C C C C C C C C C C
16 chr16_44617496 0 44617496 C G C C C C C C C C C C C C C C C C C C
16 chr16_44617888 0 44617888 C C C C C C C C C C C T C C C C C C C C
16 chr16_44624823 0 44624823 G G G G G G G G G G G G A G A A A A G G
16 chr16_44625776 0 44625776 C C C C C C C C C C C T C C C C C C C C
16 chr16_44628187 0 44628187 G G A A G G G G G G G G G G G G G G G G
16 chr16_44631593 0 44631593 T T T T T T T T C C C C T T T T T T C C
16 chr16_44632321 0 44632321 C T C C C C C C C C C C C C C C C C C C
16 chr16_44634895 0 44634895 A A A A A A A A G G G G A A A A A A G G
16 chr16_44640010 0 44640010 G G G G G G G G A G G G G G G G G G G G
16 chr16_44640542 0 44640542 C C C C C C C C A C C C C C C C C C C C
16 chr16_44640685 0 44640685 G G G G G G G G G T G G G G G G G G T T
16 chr16_44641881 0 44641881 G G G G G G G G C G G G G G G G G G G G
16 chr16_44644646 0 44644646 T T T T T T T T G T T T T T T T T T T T
16 chr16_44648451 0 44648451 G G G G G G G G A A G G G G G G G G A A
16 chr16_44650273 0 44650273 G G G G G G G G G G G G G G A A G G G G
16 chr16_44650831 0 44650831 G G G G G G G G G G G G G G G G A A G G
16 chr16_44656085 0 44656085 G G G G G G A G G G G G G G G G G G G G
16 chr16_44657014 0 44657014 C C C C C C T T C C C C C C C C C C C C
16 chr16_44669622 0 44669622 A G G G G G G G G G G G G G G G G G G G
16 chr16_44669877 0 44669877 C C C C C T C C C C C C C C C C C C C C
16 chr16_44672689 0 44672689 T T T T T T T T C C C C T T T T T T C C
16 chr16_44674207 0 44674207 C C C C C C C C C C C C A C C C C C C C
16 chr16_44677026 0 44677026 C C C C C C C C T T T T C C C C C C T T
16 chr16_44681012 0 44681012 T T T T T T T T C T T T T T T T T T T T
16 chr16_44685979 0 44685979 G G G G A A G G G G G G G G G G G G G G
16 chr16_44686424 0 44686424 G G G G G G G G A A A A G G G G G G A A
16 chr16_44689259 0 44689259 A A A G A A A A A A A A A A A A A A A A
16 chr16_44693047 0 44693047 C C C C C C C C T T T T C C C C C C T T
16 chr16_44707016 0 44707016 T T T T T T T T C C C C T T T T T T C C
16 chr16_44707323 0 44707323 G G G G G G G G G G G G G G A A G G A A
16 chr16_44709777 0 44709777 G T T T T T G T T T T T T T T T T T T T
16 chr16_44717680 0 44717680 A A A A A A A C A A A A A A A A A A A A
16 chr16_44720968 0 44720968 T T T T T T T T C C C C T T T T T T C C
16 chr16_44724956 0 44724956 G G G G G G G G G G G G A G G G G G G G
16 chr16_44725344 0 44725344 G G G G G G G G G G G G G G G G A A G G
16 chr16_44730664 0 44730664 A A A A A A A A G G G G A A A A A A G G
16 chr16_44731003 0 44731003 T T T T T T T T T T T T G G T T T T T T
16 chr16_44736679 0 44736679 T T T T T T T T G G G G T T T T T T G G
16 chr16_44741853 0 44741853 C C C C C C C C T T T T C C C C C C T T
16 chr16_44743264 0 44743264 A A A A A A A A A A A A A A A G A A A A
16 chr16_44745975 0 44745975 G G G G G G G G G G G G G G A G G G G G
16 chr16_44752195 0 44752195 A A A A A A A A A A A A A A A T A A A A
16 chr16_44752403 0 44752403 G G G G G G G G A G A G G G G G G G A A
16 chr16_44760118 0 44760118 C C C C C C C C C C C G C C C C C C C C
16 chr16_44761268 0 44761268 A A A A A T A A A A A A A A A A A A A A
16 chr16_44764759 0 44764759 C C C C C C C C G G G G C C C C C C G G
16 chr16_44771102 0 44771102 C C C C C C C C C C C C C C C C C G C C
16 chr16_44771743 0 44771743 C C C C C C C C C C C C C T C C C C C C
16 chr16_44772596 0 44772596 G G G G G G G G G G G G G T G G G G G G
16 chr16_44776352 0 44776352 T T C C C C C C C C C C C C C C C C C C
16 chr16_44778456 0 44778456 G G G G G G G G G G A G G G G G G G G G
16 chr16_44778700 0 44778700 A A A A A A A A A A A A A C A A A A A A
16 chr16_44785661 0 44785661 T T T T T T T T C C C C T T T T T T C C
16 chr16_44786981 0 44786981 G G A A A A A A A A A A A A A A A A A A
16 chr16_44787523 0 44787523 T T G G G G G G G G G G G G G G G G G G
16 chr16_44789548 0 44789548 G G A A A A G G A A A A A A A A A A A A
16 chr16_44790033 0 44790033 G G A G G G G G G G G G G G G G G G G G
16 chr16_44792659 0 44792659 C C C C C C C C C C C C T T C C C C C C
16 chr16_44798056 0 44798056 T T T T T T T T T T T T T T A A T T T T
16 chr16_44802652 0 44802652 G G G G G G G G A G G G G G G G G G G G
16 chr16_44803691 0 44803691 A A A A A A A A A A A A A A A A G G A A
16 chr16_44807546 0 44807546 C C C C C C C C T T T T C C C C C C T T
16 chr16_44812271 0 44812271 G G G G A G G G G G G G G G G G G G G G
16 chr16_44833194 0 44833194 G G G G G G G G G G G G G G A A G G G G
16 chr16_44833280 0 44833280 C G G G G G G G G G G G G G G G G G G G
16 chr16_44835038 0 44835038 T T T T T T T T G T G T T T T T T T T T
16 chr16_44840968 0 44840968 A A A A A A A A A A A A G G A A A A A A
16 chr16_44841984 0 44841984 T T A A A A T T A A A A A A A A A A A A
16 chr16_44843217 0 44843217 A A A A A A A A G G G G A A A A A A G G
16 chr16_44846707 0 44846707 A A A A A A A A A A A A A A A A A G A A
16 chr16_44848812 0 44848812 G G C G G G G G G G G G G G G G G G G G
16 chr16_44851216 0 44851216 G G G G G G G G A A A A G G G G G G A A
16 chr16_44855427 0 44855427 A A A A A A A A G G G G A A A A A A G G
16 chr16_44855528 0 44855528 A A A A A A A A A A A A A G A A A A A A
16 chr16_44858149 0 44858149 C C C C C C C C C T C C C C C C C C C C
16 chr16_44865312 0 44865312 A A A A A A A A A G A G A A A A A A G G
16 chr16_44866598 0 44866598 A A A A A A A A G G G G A A A A A A G G
16 chr16_44867470 0 44867470 G G G G G G G G G G G G C G G G G G G G
16 chr16_44869279 0 44869279 C C C C C C C C C C C C C T C C C C C C
16 chr16_44874352 0 44874352 T T T T T T T T C C C C T T T T T T C C
16 chr16_44877684 0 44877684 T T T T T T T T T T T T C T T T T T T T
16 chr16_44891458 0 44891458 G G G G G G G G G G G G A G G G G G G G
16 chr16_44899595 0 44899595 C C C C C C C C T T T T C C C C C C T T
16 chr16_44901113 0 44901113 G G G G G G G G A A A A G G G G G G A A
16 chr16_44902285 0 44902285 C C C C C C C C C C C C C T C C C C C C
16 chr16_44906734 0 44906734 A A A A A A A A G G G G A A A A A A G G
16 chr16_44906785 0 44906785 T T T T T T T T C C C C T T T T T T C C
16 chr16_44907194 0 44907194 G G G G G G G G G G G G G G G G T T G G
16 chr16_44915095 0 44915095 A A A A A A A A A A A C A A A A A A A A
16 chr16_44923385 0 44923385 T T A T A A T T T T T T T T T T T T T T
16 chr16_44924013 0 44924013 G G G G G G G G A A A A G G G G G G A A
16 chr16_44945046 0 44945046 G G G G G G G G C C C C G G G G G G C C
16 chr16_44951384 0 44951384 G G G G G G G G A A A A G G G G G G A A
16 chr16_44952110 0 44952110 A A A A A A A A T T T T A A A A A A T T
16 chr16_44953077 0 44953077 T T T T T T T T C C C C T T T T T T C C
16 chr16_44953087 0 44953087 T T T T T T T T C C C C T T T T T T C C
16 chr16_44957563 0 44957563 T T T T T T T T G G G G T T T T T T G G
16 chr16_44962405 0 44962405 C C C C C C C C C C C C T T C C C C C C
16 chr16_44964820 0 44964820 C C C C C C C C C C C C C T C C C C C C
16 chr16_44965398 0 44965398 T T T T T T T T T T T T T T T T C T T T
16 chr16_44966787 0 44966787 C C C T C C C C C C C C C C C C C C C C
16 chr16_44969473 0 44969473 A A A A A A A A A A A A A G A A A A A A
16 chr16_44983076 0 44983076 C C C C C C C C G G G G C C C C C C G G
16 chr16_44993591 0 44993591 C C C C C C C C C C C C C C C C C T C C
16 chr16_44994082 0 44994082 A A A A A A A A G G G G A A A A A A G G
16 chr16_44995187 0 44995187 T T T T T T T T C C C C T T T T T T C C
16 chr16_45006606 0 45006606 T T C T T T T T C C C C C C C C C C C C
16 chr16_45007590 0 45007590 G G G G G G G G A G G G G G G G G G G G
16 chr16_45011781 0 45011781 C C C C C C C C C C C C C C C C C T C C
16 chr16_45017630 0 45017630 C C C C C C C C C C C C C C A C C C C C
16 chr16_45020149 0 45020149 A A A A A A A A G G G G A A A A A A G G
16 chr16_45020934 0 45020934 T T T T T T T T C C C C T T T T T T C C
16 chr16_45023141 0 45023141 A A A A A A A A A A A A A A A G A A A A
16 chr16_45033012 0 45033012 G G G G G G G G G G G G A A A A A A G G
16 chr16_45034463 0 45034463 G G G G G G G G G G G G G G G T G G G G
16 chr16_45036012 0 45036012 T T G T T T T T T T T T T T T T T T T T
16 chr16_45038516 0 45038516 C C C C C T C C C C C C C C C C C C C C
16 chr16_45039302 0 45039302 G G G G G G G G G G G G G G G G A G A A
16 chr16_45041839 0 45041839 G G G G G G G G G G G G A G G G G G G G
16 chr16_45044547 0 45044547 C C C C C T C C C C C C C C C C C C C C
16 chr16_45046307 0 45046307 C C C C C C C C T T T T C C C C C C T T
16 chr16_45047474 0 45047474 G G G G G G G G A A A A G G G G G G A A
16 chr16_45049284 0 45049284 C C C C C C C C C T C C C C C C C C C C
16 chr16_45051545 0 45051545 C C A A A A C C A A A A A A A A A A A A
16 chr16_45053743 0 45053743 G G C G C G G G G G G G G G G G G G G G
16 chr16_45054683 0 45054683 T T T T T T T T A A A A T T T T T T A A
16 chr16_45055334 0 45055334 C C C C C C C C C C C C C C C C C T C C
16 chr16_45056124 0 45056124 G G G G G G G G C C C C G G G G G G C C
16 chr16_45063198 0 45063198 C C C C C C C C G G G G C C C C C C G G
16 chr16_45065419 0 45065419 G G G G A G G G G G G G G G G G G G G G
16 chr16_45065691 0 45065691 A A A A A A A A T T T T A A A A A A T T
16 chr16_45068089 0 45068089 A A A G A A A A A A A A A A A A A A A A
16 chr16_45083501 0 45083501 T T T T C T T T T T T T T T T T T T T T
16 chr16_45083892 0 45083892 G G G G G G G G G G G G G G G G A A G G
16 chr16_45085274 0 45085274 A A A A A A A A A A A A A T A A A A A A
16 chr16_45087776 0 45087776 C C C C C C C C G G G G C C C C C C G G
16 chr16_45089671 0 45089671 G G G G G G G G A A A A G G G G G G A A
16 chr16_45090880 0 45090880 C C C C C C C C T T T T C C C C C C T T
16 chr16_45091633 0 45091633 C C C C C C C C G G G G C C C C C C G G
16 chr16_45101668 0 45101668 T T T T C T T T T T T T T T T T T T T T
16 chr16_45103305 0 45103305 A A A A A A A A A A A A A G A A A A A A
16 chr16_45107605 0 45107605 G G G G G G G G A A A A G G G G G G A A
16 chr16_45108803 0 45108803 T T T T T T T T G G G G T T T T T T G G
16 chr16_45109921 0 45109921 G G G G G G G G G G G G G G G G A G G G
16 chr16_45114257 0 45114257 T T T T T T T T G T G G T T T T T T G G
16 chr16_45120893 0 45120893 C C C C C C C C T T T T C C C C C C T T
16 chr16_45124658 0 45124658 G G G G G G G G G G G G G G G G C G G G
16 chr16_45126654 0 45126654 T T T T T T T T C C C C T T T T T T C C
16 chr16_45129790 0 45129790 A A G G G G A A G G G G G G G G G G G G
16 chr16_45130924 0 45130924 T T C T T T T T T T T T T T T T T T T T
16 chr16_45131852 0 45131852 C C C C C C C C T T T T C C C C C C T T
16 chr16_45134697 0 45134697 C C C C C C C C C C C C C T C C C C C C
16 chr16_45144810 0 45144810 C C G G C G C C C C C C C C C C C C C C
16 chr16_45145492 0 45145492 T T C C C C C C C C C C C C C C C C C C
16 chr16_45147208 0 45147208 T T T T T T T T A A A A T T T T T T A A
16 chr16_45147253 0 45147253 C C C C C C G G C C C C C C C C C C C C
16 chr16_45151312 0 45151312 G G G G G G G G A A A A G G G G G G A A
16 chr16_45154921 0 45154921 A A A A A A A A T T T T A A A A A A T T
16 chr16_45158634 0 45158634 T T A A A T T T T T T T T T T T T T T T
16 chr16_45168866 0 45168866 A A A A A A A A G G G G A A A A A A G G
16 chr16_45170647 0 45170647 G G G G G G G G G G G G G G G G A G G G
16 chr16_45171240 0 45171240 G G G G G G G G G G G G A G G G G G G G
16 chr16_45171838 0 45171838 G G G G G G G G G G G G G G C C G G G G
16 chr16_45182530 0 45182530 C C C C C C C C C C A C C C C C C C C C
16 chr16_45188224 0 45188224 C C C C C C T T C C C C C C C C C C C C
16 chr16_45191710 0 45191710 T T T T T T T T C C C C T T T T T T C C
16 chr16_45192610 0 45192610 G G G G G G G G G G A G G G G G G G G G
16 chr16_45194441 0 45194441 G G G G G G G G C C C C G G G G G G C C
16 chr16_45207868 0 45207868 A A G G G G A A A A A A A A A A A A A A
16 chr16_45209526 0 45209526 C C T T T T C C T T T T C C C C C C T T
16 chr16_45212851 0 45212851 G G A A A A G G A A A A A A A A A A A A
16 chr16_45216495 0 45216495 A G A A A A G G A A A A A A A A A A A A
16 chr16_45230639 0 45230639 T T T T T T T T C C C C C C C C C C C C
16 chr16_45234979 0 45234979 T T T T A T T T T T T T T T T T T T T T
16 chr16_45235062 0 45235062 G G G G G G G G G G G G G G A G G G G G
16 chr16_45239767 0 45239767 T T C C C C T T C C C C C T C C C C C C
16 chr16_45242896 0 45242896 A A A A A A A A A A A A A A A G A A A A
16 chr16_45243610 0 45243610 C C C C C C C C C C C C C G G G G G C C
16 chr16_45250162 0 45250162 T T T T T T T T T T T T T T A T T T T T
16 chr16_45251988 0 45251988 C C C C C C C C C C C C C T C C C C C C
16 chr16_45252929 0 45252929 A A A A A A A A A A A G A A A A A A G G
16 chr16_45253667 0 45253667 A A A A A A A A A A A A A A A T A A A A
16 chr16_45254132 0 45254132 G G G G G G G G A G G G G G G G G G G G
16 chr16_45255705 0 45255705 G G G G G G G G A G A G G G G G G G A A
16 chr16_45261387 0 45261387 A A A A A A C C A A A A A A A A A A A A
16 chr16_45264133 0 45264133 A A A A A A A A A A A A C C A A C C A A
16 chr16_45264357 0 45264357 C C C C C C C C C C C C C C C T C C C C
16 chr16_45265387 0 45265387 G G T T T T G G T T T T G G T T G G T T
16 chr16_45266304 0 45266304 C C C C C C C C C C C C C C C C C T C C
16 chr16_45267692 0 45267692 T T C C T T T T T T T T T T T T T T T T
16 chr16_45268525 0 45268525 G G A A G G G G A A A A G G G G A A A A
16 chr16_45274155 0 45274155 A A A A A A A A A A A A A C A C A A A A
16 chr16_45283255 0 45283255 A A A A A A A A A A A A A A A A A T A A
16 chr16_45306081 0 45306081 C C C C C C C C C C C C C C C C C T C C
16 chr16_45309027 0 45309027 T T T T T T T T C C C C T T T T T T C C
16 chr16_45311712 0 45311712 C C C C C C C C G G G G C C C C C C G G
16 chr16_45318980 0 45318980 T T T T T T T T T T T T T T T T C C T T
16 chr16_45319115 0 45319115 T T T T T T T T T T T T C T T T T T T T
16 chr16_45319269 0 45319269 C C C C C C C C A A A A C C C C C C A A
16 chr16_45323372 0 45323372 C C C C C C C C A A A A C C C C C C A A
16 chr16_45327303 0 45327303 G G G G G G G G A A A A G G G G G G A A
16 chr16_45328388 0 45328388 G G G G G G G G A A A A G G G G G G A A
16 chr16_45328907 0 45328907 C C T T T T C C C C C C C T C C C C C C
16 chr16_45330744 0 45330744 T T T T C C T T T T T T T T T T T T T T
16 chr16_45332097 0 45332097 G G G G C C G G G G G G G G G G G G G G
16 chr16_45333976 0 45333976 A A A A A A A A G G G G A A A A A A G G
16 chr16_45335101 0 45335101 T T T T T T T T C C C C T T T T T T C C
16 chr16_45338654 0 45338654 G G G G G G G G T T T T G G G G G G T T
16 chr16_45347384 0 45347384 T T T T T T T T G G G G T T T T T T G G
16 chr16_45349441 0 45349441 C C A A A A C C A A A A A A A A A A A A
16 chr16_45353938 0 45353938 C T C C C C T T C C C C C C C C C C C C
16 chr16_45360271 0 45360271 C C C C C C C C C C C C C T C C C C C C
16 chr16_45361956 0 45361956 C C C C C C C C C C C C C C C C C T C C
16 chr16_45367159 0 45367159 C C C C C C C C T T T T T T T T T T T T
16 chr16_45369310 0 45369310 C C C C T T C C C C C C C C C C C C C C
16 chr16_45373360 0 45373360 T T T T T T T T T T T T T T C T T T T T
16 chr16_45377580 0 45377580 G G A A G G G G G G G G G G G G G G G G
16 chr16_45385112 0 45385112 C T T T T T T T T T T T T T T T T T T T
16 chr16_45388885 0 45388885 G G G G G G G G G G A G G G G G G G G G
16 chr16_45389512 0 45389512 C C C T C C C C C C C C C C C C C C C C
16 chr16_45390229 0 45390229 C C C C C C C C C C C C T T C C C C C C
16 chr16_45394521 0 45394521 A A G G G G G G A A A G G G G G G G A A
16 chr16_45402180 0 45402180 A A A A A G A A A A A A A A A A A A A A
16 chr16_45425218 0 45425218 C C C C C C C C T T T T C C C C C C T T
16 chr16_45434965 0 45434965 T T T T T T T T A T A T T T T T T T A A
16 chr16_45437131 0 45437131 A A A A A A A A C C A C A A A A A A C C
16 chr16_45438801 0 45438801 G G G G G G G G G G G G G G G T G G G G
16 chr16_45440702 0 45440702 A A A A A G A A A A A A A A A A A A A A
16 chr16_45441733 0 45441733 T T T T T T T T C C C C T T T T T T C C
16 chr16_45441878 0 45441878 T T T T T T T T T T C T T T T T T T T T
16 chr16_45443207 0 45443207 G G G G G G G G G G C G G G G G G G G G
16 chr16_45446569 0 45446569 T T T T T T T T T T T T T T C T T T T T
16 chr16_45455270 0 45455270 A A A A A A A A A A A A A A A A A T A A
16 chr16_45463044 0 45463044 A A A A A A A A G G G G A A A A A A G G
16 chr16_45468738 0 45468738 T T T T T T T T T T T T T T C C T T T T
16 chr16_45469366 0 45469366 A C A A A A A A A A A A A A A A A A A A
16 chr16_45472061 0 45472061 T T T T T T T T T T A A T T T T T T A A
16 chr16_45472430 0 45472430 A A A A A A A A A T A A A A A A A A T T
16 chr16_45480859 0 45480859 G G G G G G G G A A A A G G G G G G A A
16 chr16_45505805 0 45505805 T T T T T T T T G G G G T T T T T T G G
16 chr16_45507521 0 45507521 G G G G G G G G G G G G C G G G G G G G
16 chr16_45524040 0 45524040 A A A A A A A A A A A A A A A A C C A A
16 chr16_45525189 0 45525189 G G G G G G G G G G G G G G G G A A G G
16 chr16_45526282 0 45526282 C C C C C T C C C C C C C C C C C C C C
16 chr16_45526417 0 45526417 G G G G G G C C G G G G G G G G G G G G
16 chr16_45532612 0 45532612 C C C T C C C C C C C C C C C C C C C C
16 chr16_45534217 0 45534217 T T A A T T A A T T T T T T T T T T T T
16 chr16_45534537 0 45534537 G G G G G G G G C C C C G G G G G G C C
16 chr16_45535958 0 45535958 C C C C C G C C C C C C C C C C C C C C
16 chr16_45537116 0 45537116 A A A A A A A A A A A A A G A A A A A A
16 chr16_45539229 0 45539229 C C C C C C C C T T T T C C C C C C T T
16 chr16_45540761 0 45540761 T T T T T T T T C C C C T T T T T T C C
16 chr16_45549771 0 45549771 T T T T T T T T C C C C T T T T T T C C
16 chr16_45553384 0 45553384 T T T T C T T T T T T T T T T T T T T T
16 chr16_45554513 0 45554513 A A A A A A A A G G G G A A A A A A G G
16 chr16_45554789 0 45554789 G G G G G G G G A A A A G G G G G G A A
16 chr16_45556059 0 45556059 C C C T C C C C C C C C C C C C C C C C
16 chr16_45557836 0 45557836 T T T T T T T T C C C C T T T T T T C C
16 chr16_45576187 0 45576187 C C C C C T C C C C C C C C C C C C C C
16 chr16_45579998 0 45579998 T T T T T T T T T T T T C C C C C C T T
16 chr16_45580132 0 45580132 A A A A A A A A G G A G A A A A A A G G
16 chr16_45589659 0 45589659 C C C C C C C C G G G G G G G G G G G G
16 chr16_45597570 0 45597570 G G G G G G G G G G G G G G G G T T G G
16 chr16_45603256 0 45603256 C C C C C C C C C T C C C C C C C C C C
16 chr16_45624408 0 45624408 T T T T C T T T T T T T T T T T T T T T
16 chr16_45625008 0 45625008 G T G G G G G G G G G G G G G G G G G G
16 chr16_45627570 0 45627570 C C C C C C C C C C C C C C C C T T C C
16 chr16_45635285 0 45635285 T T C C C T T T T T T T T T T T T T T T
16 chr16_45637351 0 45637351 G G G G G G G G G G G G A G G G G G G G
16 chr16_45643136 0 45643136 A A A A A A A A G G G G A A A A A A G G
16 chr16_45643550 0 45643550 G G G G A G G G G G G G G G G G G G G G
16 chr16_45667926 0 45667926 C C C C C C T T C C C C C C C C C C C C
16 chr16_45668118 0 45668118 A A A A A A A A A A A A A A A A G G A A
16 chr16_45682305 0 45682305 G G G G G G G G A A A A G G G G G G A A
16 chr16_45685393 0 45685393 T T T T T T T T T T T T T T A A T T T T
16 chr16_45692627 0 45692627 C C C C C C C C C C C T C C C C C C C C
16 chr16_45697861 0 45697861 T T T T T T T T C C C C T T T T T T C C
16 chr16_45709414 0 45709414 A A A A A A A A G G G G A A A A A A G G
16 chr16_45712143 0 45712143 C C C C C C C C T T T T C C C C C C T T
16 chr16_45715690 0 45715690 G G G G G G G G C C C C G G G G G G C C
16 chr16_45716540 0 45716540 G G G G G G G G G G G G A G G G G G G G
16 chr16_45720439 0 45720439 A A A A A A A A G G G G A A A A A A G G
16 chr16_45726538 0 45726538 G G G G A G G G A A A A A A A A A A A A
16 chr16_45731921 0 45731921 C C C C C C C C C C C C C T C C C C C C
16 chr16_45735086 0 45735086 A A C C A C A A A A A A A A A A A A A A
16 chr16_45752799 0 45752799 A A A A A A A A T T T T A A A A A A T T
16 chr16_45760317 0 45760317 T T T T T T T T G G G G T T T T T T G G
16 chr16_45765502 0 45765502 A A A A A A A A A G A A A A A A A A A A
16 chr16_45770460 0 45770460 T T A A A A A A A A A A A A A A A A A A
16 chr16_45771335 0 45771335 T T T T T T T T C C C C T T T T T T C C
16 chr16_45777386 0 45777386 T T T T T T T T C T T T T T T T T T C C
16 chr16_45790137 0 45790137 C C C C C C C C T T T T C C C C C C T T
16 chr16_45798864 0 45798864 A A A A A A A A C C C C A A A A A A C C
16 chr16_45801131 0 45801131 G G G G G G G G G G C G G G G G G G G G
16 chr16_45806303 0 45806303 C C C T C T C C C C C C C C C C C C C C
16 chr16_45808892 0 45808892 A A A A A A A A G G G G A A A A A A G G
16 chr16_45810203 0 45810203 C C G G G G C C G G G G G G G G G G G G
16 chr16_45818045 0 45818045 G G G G G G G G T T T T G G G G G G T T
16 chr16_45819048 0 45819048 G G G G G G G G G G A G G G G G G G G G
16 chr16_45819746 0 45819746 T T T T T T T T C C C C T T T T T T C C
16 chr16_45822287 0 45822287 G G A G G G G G G G G G G G G G G G G G
16 chr16_45824809 0 45824809 G G A G A G G G G G G G G G G G G G G G
16 chr16_45825296 0 45825296 G G G G G G G G C C C C G G G G G G C C
16 chr16_45825633 0 45825633 C C C C C C C C T T T T C C C C C C T T
16 chr16_45827000 0 45827000 C C C C C C T T C C C C C C C C C C C C
16 chr16_45828652 0 45828652 A A A A A A A A A A A A A A A A G G A A
16 chr16_45836064 0 45836064 G G G G G G G G A G G G G G G G G G G G
16 chr16_45842630 0 45842630 C C C C C C C C C C C C C C C T C C C C
16 chr16_45848970 0 45848970 G G G G A G G G A A A A G G G G G G A A
16 chr16_45849169 0 45849169 T T T T T T T T C C C C T T T T T T C C
16 chr16_45853956 0 45853956 C C C C C C C C C C C C C C T T C C C C
16 chr16_45854247 0 45854247 T T T T T T T T C T T T T T T T T T T T
16 chr16_45856513 0 45856513 A A A A A A A A C C C C A A A A A A C C
16 chr16_45857888 0 45857888 A A A G A A A A A A A A A A A A A A A A
16 chr16_45859872 0 45859872 T T T T T T C C T T T T T T T T T T T T
16 chr16_45871456 0 45871456 T T T T T T T T T T C T T T T T T T T T
16 chr16_45875347 0 45875347 T T T T T T T T C C C C T T T T T T C C
16 chr16_45876264 0 45876264 C C G G C G C C C C C C C C C C C C C C
16 chr16_45881371 0 45881371 C C C C C C C C C C C C C T C C C C C C
16 chr16_45886731 0 45886731 C T T T T T T T T T T T T T T T T T T T
16 chr16_45890087 0 45890087 G G G G G G G G G G G G G T T T G G G G
16 chr16_45895849 0 45895849 A A A A A A A A C C C C A A A A A A C C
16 chr16_45910291 0 45910291 G G G G G G G G A A A A G G G G G G A A
16 chr16_45911060 0 45911060 C C G G C G C C G G G G G G G G G G G G
16 chr16_45911306 0 45911306 G G G G A G G G G G G G G G G G G G G G
16 chr16_45913131 0 45913131 T T T T T T T T A A A A T T T T T T A A
16 chr16_45913410 0 45913410 G G G G G G G G T T T T G G G G G G T T
16 chr16_45913645 0 45913645 A A A A A A A A G G G G A A A A A A G G
16 chr16_45917312 0 45917312 G G T T T T G G T T T T T T T T T T T T
16 chr16_45920480 0 45920480 G G G G G G G G A A A A G G G G G G A A
16 chr16_45924699 0 45924699 A A A A A A A A A A A A A A A A G G A A
16 chr16_45925753 0 45925753 C C T T T T C C C C C C C C C C C C C C
16 chr16_45928071 0 45928071 C C C T C C C C C C C C C C C C C C C C
16 chr16_45930871 0 45930871 G G G G G G G G A A A A G G G G G G A A
16 chr16_45934689 0 45934689 C C C C C C C C T T T T C C C C C C T T
16 chr16_45935660 0 45935660 C C C C C C C C T T T T C C C C C C T T
16 chr16_45936007 0 45936007 T T T T T T T T C C C C T T T T T T C C
16 chr16_45940623 0 45940623 C C C C C C C C T T T T C C C C C C T T
16 chr16_45941342 0 45941342 C C C C C C C C T T T T C C C C C C T T
16 chr16_45945349 0 45945349 G G G G G G G G C C C C G G G G G G C C
16 chr16_45950396 0 45950396 T T T T T T T T T T T T T T T T C C T T
16 chr16_45952452 0 45952452 C T T T T T T T T T T T T T T T T T T T
16 chr16_45954678 0 45954678 A A A A A A A A A A A A A A T T A A A A
16 chr16_45975989 0 45975989 T T T T T T T T G G G G T T T T T T G G
16 chr16_45978677 0 45978677 A A A A A A A A A A A A A A G G A A A A
16 chr16_45979594 0 45979594 A A A A A A A A A A A A G G A A A A A A
16 chr16_45981241 0 45981241 A G A A A A A A A A A A A A A A A A A A
16 chr16_45981638 0 45981638 C C C T C C C C C C C C C C C C C C C C
16 chr16_45982389 0 45982389 T T T T T T T T C C C C T T T T T T C C
16 chr16_45985524 0 45985524 C C T T C C C C C C C C C C C C C C C C
16 chr16_46006513 0 46006513 G G A A A A G G A A A A A A A A A A A A
16 chr16_46012935 0 46012935 T T C C C C T T C C C C C C C C C C C C
16 chr16_46013635 0 46013635 A A A A A A A A A A A A A G A A A A A A
16 chr16_46016330 0 46016330 C C A A C C C C C C C C C C C C C C C C
16 chr16_46018065 0 46018065 G G A A G G G G G G G G G G G G G G G G
16 chr16_46018379 0 46018379 G G A G G G G G G G G G G G G G G G G G
16 chr16_46020604 0 46020604 T T T T T T T T C C C C T T T T T T C C
16 chr16_46023616 0 46023616 C C C C C C C C C C C T C C C C C C C C
16 chr16_46023823 0 46023823 C C A A A A C C C C C C A A A A A A C C
16 chr16_46024904 0 46024904 A A G G G G A A G G G G G G G G G G G G
16 chr16_46025825 0 46025825 A A A A A A A A G G G G A A A A A A G G
16 chr16_46026290 0 46026290 T T T T T T T T C C C C T T T T T T C C
16 chr16_46029543 0 46029543 T T T T T T T T G G G G T T T T T T G G
16 chr16_46042478 0 46042478 C C C C C C C C C C C C C T C C C C C C
16 chr16_46044821 0 46044821 C C T T T T C C T T T T T T T T T T T T
16 chr16_46048188 0 46048188 G G G G G G G G A G G G G G G G G G A A
16 chr16_46048947 0 46048947 T T T T T T T T T T T T A A T T T T T T
16 chr16_46052188 0 46052188 T T T T T T T T T T T T T T A A T T T T
16 chr16_46056184 0 46056184 C C C C C C C C C C C C C C C C C T C C
16 chr16_46058927 0 46058927 T T T T T T T T C C C C T T T T T T C C
16 chr16_46059658 0 46059658 C C C C C C C C C C C C C C T T C C C C
16 chr16_46060553 0 46060553 G G G G G G G G G G G G A A A A A A G G
16 chr16_46061797 0 46061797 G G A A A A A A G G G G A A A A A A G G
16 chr16_46068569 0 46068569 G G G G G G G G A A A A G G G G G G A A
16 chr16_46069548 0 46069548 A A T T T T A A T T T T T T T T T T T T
16 chr16_46070968 0 46070968 T T C C C C T T C C C C C C C C C C C C
16 chr16_46072287 0 46072287 A A T T A A A A A A A A A A A A A A A A
16 chr16_46074133 0 46074133 C C C C C C C C C C C C C C C T C C C C
16 chr16_46076270 0 46076270 C C C C C C C C T T T T C C C C C C T T
16 chr16_46078493 0 46078493 A A G G G G A A G G G G G G G G G G G G
16 chr16_46083198 0 46083198 C C C C C C C C C T C T C C C C C C C C
16 chr16_46083902 0 46083902 A A G G A A A A A A A A A A A A A A A A
16 chr16_46084255 0 46084255 A A A A A A A A A G A G A A A A A A A A
16 chr16_46088602 0 46088602 C C C C C C C C C C C C C T C C C C T T
16 chr16_46088794 0 46088794 C C T T T T C C C C C C C C C C C C C C
16 chr16_46090509 0 46090509 A G G G G G G G G G G G G G G G G G G G
16 chr16_46095947 0 46095947 G G G G G G A A G G G G G G G G G G G G
16 chr16_46097944 0 46097944 C C C C C C C C A A A A C C C C C C A A
16 chr16_46100329 0 46100329 C C T T T T T T T T T T T T T T T T T T
16 chr16_46107097 0 46107097 G G G G A A G G G G G G G G G G G G G G
16 chr16_46109265 0 46109265 A A A A A A A A A A A A A A A G A A A A
16 chr16_46109320 0 46109320 C C C C C C C C G G G G C C C C C C G G
16 chr16_46109898 0 46109898 G G G G G G G G A A A A G G G G G G A A
16 chr16_46112798 0 46112798 C C C C C C C C C C C C C T C C C C C C
16 chr16_46116631 0 46116631 C T C C C C C C C C C C C C C C C C C C
16 chr16_46119615 0 46119615 G G T T T T G G T T T T T T T T T T T T
16 chr16_46124713 0 46124713 C C C C C C C C A A A A C C C C C C A A
16 chr16_46126580 0 46126580 G G G G G G G G C C C C G G G G G G C C
16 chr16_46126920 0 46126920 T T T T T T T T G G G G T T T T T T G G
16 chr16_46134377 0 46134377 G G G G G G G G G G G G A G G G G G G G
16 chr16_46136004 0 46136004 C C C C A C C C A A A A C C C C C C A A
16 chr16_46138242 0 46138242 G G G G G G G G G G G G G G A A G G G G
16 chr16_46141608 0 46141608 A A A A A A A A G G G G A A A A A A G G
16 chr16_46143745 0 46143745 T T A A A A T T T T T T T T T T T T T T
16 chr16_46147180 0 46147180 C C C C C C C C A A A A C C C C A A A A
16 chr16_46148429 0 46148429 G G A A A A G G G G G G G G G G G G G G
16 chr16_46156829 0 46156829 T T C C C C T T C C C C C C C C C C C C
16 chr16_46157273 0 46157273 C C C C C C C C T T T T C C C C C C T T
16 chr16_46158494 0 46158494 G G G G G G G G A G A G G G G G G G A A
16 chr16_46160118 0 46160118 G G G G G G G G A G G G G G G G G G A A
16 chr16_46164479 0 46164479 T T T T T T T T C C C C T T T T T T C C
16 chr16_46168173 0 46168173 T T T T T T T T C C C C T T T T T T C C
16 chr16_46176111 0 46176111 G G G G A G G G G G G G G G G G G G G G
16 chr16_46177908 0 46177908 T T T T T T T T C C C C T T T T T T C C
16 chr16_46185101 0 46185101 A A A A A A A A G G G G A A A A A A G G
16 chr16_46187776 0 46187776 A A A A A A A A A A A A A T A A A A A A
16 chr16_46188886 0 46188886 A T T T T T T T T T T T T T T T T T T T
16 chr16_46191440 0 46191440 G G G G G G G G G G G G A A G G G G G G
16 chr16_46197989 0 46197989 G G G G G G G G G G G G G G G G T T G G
16 chr16_46200437 0 46200437 C C C C C C C C C C C C T T C C C C C C
16 chr16_46201041 0 46201041 G G G G G G G G G G G G C G G G G G G G
16 chr16_46210063 0 46210063 A A A A A A A A A A A A G G A A G G A A
16 chr16_46212940 0 46212940 A C C C C C A A C C C C C C C C C C C C
16 chr16_46214332 0 46214332 G G G G G G G G A A A A G G G G G G A A
16 chr16_46216089 0 46216089 G G G G G G G G C C G G G G G G G G G G
16 chr16_46216895 0 46216895 T T T T T T T T C C C C T T T T T T C C
16 chr16_46220299 0 46220299 G G A G G G G G G G G G G G G G G G G G
16 chr16_46223024 0 46223024 A A A A A A A A C C C C A A A A A A C C
16 chr16_46224677 0 46224677 C C C C C C C C C C C C C C C T C C C C
16 chr16_46227876 0 46227876 G G G G G G G G A A A A G G G G G G A A
16 chr16_46233170 0 46233170 G G G G G G G G G G G G C G G G G G G G
16 chr16_46237223 0 46237223 C C C C C C C C C C C C C C C T C C C C
16 chr16_46241208 0 46241208 G G T T G G G G G G G G G G G G G G G G
16 chr16_46245398 0 46245398 G G G G G G G G G G G G G G T T G G G G
16 chr16_46257556 0 46257556 C C C C C C C C A A A A C C C C C C A A
16 chr16_46260585 0 46260585 A A A A A A A A A A A A A A A A G G A A
16 chr16_46262894 0 46262894 G G G G A G G G G G G G G G G G G G G G
16 chr16_46268502 0 46268502 C C C C C C C C C C C C C C A A C C C C
16 chr16_46268678 0 46268678 C C C C C C C C C C C C C T C C C C C C
16 chr16_46273001 0 46273001 C C T T T T C C C C C C T T T T T T C C
16 chr16_46274325 0 46274325 A A A A A A A A A A A A A C A A A A A A
16 chr16_46282096 0 46282096 G G G G G G G G G G G G G G G G A A G G
16 chr16_46282155 0 46282155 C C C C C C C C A A A A C C C C C C A A
16 chr16_46285457 0 46285457 C C C C C C C C A A A A C C C C C C A A
16 chr16_46295040 0 46295040 T T T T T T T T T T A T T T T T T T T T
16 chr16_46305525 0 46305525 G G G G G G G G A A A A G G G G G G A A
16 chr16_46311006 0 46311006 G G G G G G G G G G G G G G G G A A G G
16 chr16_46311723 0 46311723 G G G G G G G G G G G G C G G G G G G G
16 chr16_46311776 0 46311776 G G A A A A G G A A A A A A A A A A A A
16 chr16_46321266 0 46321266 C C C C C C C C C C C T C C C C C C C C
16 chr16_46336058 0 46336058 A A A A A A A A G G G G A A A A A A G G
16 chr16_46336962 0 46336962 G G G G G G G G G G G G G G C C G G G G
16 chr16_46341538 0 46341538 T T G G G G T T T T T T T T T T T T T T
16 chr16_46342608 0 46342608 C C C C C C A A C C C C C C C C C C C C
16 chr16_46342845 0 46342845 G G G G G G G G A A A A G G G G G G A A
16 chr16_46346088 0 46346088 T T C C C C T T C C C C C C C C C C C C
16 chr16_46346268 0 46346268 G G G G G G G G A A A A G G G G G G A A
16 chr16_46367883 0 46367883 G G G G G G G G G G A G G G G G G G G G
16 chr16_46372967 0 46372967 G G G G G G G G G G G G A G G G G G G G
16 chr16_46377589 0 46377589 T T T T T T T T C C C C T T T T T T C C
16 chr16_46377862 0 46377862 G G G G G G G G A A A A G G G G G G A A
16 chr16_46381298 0 46381298 T T T T T T T T C C C C T T T T T T C C
16 chr16_46387374 0 46387374 C C C C C C C C C C C C C G C C C C C C
16 chr16_46393471 0 46393471 A A A A A A A A A A A A C C A A A A A A
16 chr16_46397022 0 46397022 A A A A A A A A G G G G A A A A A A G G
16 chr16_46400845 0 46400845 G G G G G G G G G G G G G G A A G G G G
16 chr16_46404747 0 46404747 A A A A A A A A G G G G A A A A A A G G
16 chr16_46427926 0 46427926 C C C C C C C C C C C C C T C C C C C C
16 chr16_46431808 0 46431808 T T T T T T T T T T T T T T T T C C T T
16 chr16_46434566 0 46434566 C C C C C C C C C C C C C T C C C C C C
16 chr16_46436322 0 46436322 C C C C C C C C T T T T C C C C C C T T
16 chr16_46438117 0 46438117 A G A A A A A A A A A A A A A A A A A A
16 chr16_46439220 0 46439220 G G G G G G G G C C C C G G G G G G C C
16 chr16_46439924 0 46439924 C C C C C C C C C C C C C C C C A A C C
16 chr16_46445930 0 46445930 C C C C C C C C T T T T C C C C C C T T
16 chr16_46451311 0 46451311 C C C C C C C C C C C C C T C C C C C C
16 chr16_46455979 0 46455979 C C C C C C C C T T T T C C C C C C T T
16 chr16_46458968 0 46458968 A A A A A A A A G G G G A A A A A A G G
16 chr16_46459124 0 46459124 G G G G G G G G C C C C G G G G G G C C
16 chr16_46464838 0 46464838 C C C C C C T T C C C C C C C C C C C C
16 chr16_46471936 0 46471936 T T T T T T T T C C C C T T T T T T C C
16 chr16_46472964 0 46472964 A A A A A A A A G G G G A A A A A A G G
16 chr16_46495875 0 46495875 C C T T C T C C C C C C C C C C C C C C
16 chr16_46502224 0 46502224 A A A A A A A A A G G G A A A A A A A A
16 chr16_46502313 0 46502313 C C C C C C C C C C C C C G C C C C C C
16 chr16_46513689 0 46513689 G G A A A G G G G G G G G G G G G G G G
16 chr16_46515660 0 46515660 A A A A A A T T A A A A A A A A A A A A
16 chr16_46516503 0 46516503 G G G G A G G G G G G G G G G G G G G G
16 chr16_46517130 0 46517130 A A G G G G A A G G G G G G G G G G G G
16 chr16_46518576 0 46518576 G G G G G G G G G G G G G G A A G G G G
16 chr16_46519264 0 46519264 A A A A A C A A A A A A A A A A A A A A
16 chr16_46528881 0 46528881 A A A A A A A A G G G G A A A A A A G G
16 chr16_46529090 0 46529090 T T T T T T T T C T T T T T T T T T T T
16 chr16_46531072 0 46531072 G G G G G G G G A A A A G G G G G G A A
16 chr16_46532947 0 46532947 G G C C C G G G C C C C C C C C C C C C
16 chr16_46533562 0 46533562 T T T T T T T T C C C C T T T T T T C C
16 chr16_46533611 0 46533611 C C C C C C C C C C C C C G C C C C C C
16 chr16_46541997 0 46541997 T T T T T T T T C C C C T T T T T T C C
16 chr16_46544738 0 46544738 C C C C C C C C C C C C C C C C T T C C
16 chr16_46546583 0 46546583 C C C T C C C C C C C C C C C C C C C C
16 chr16_46547044 0 46547044 G G G G G G G G A A A A G G G G G G A A
16 chr16_46554405 0 46554405 A A G G A G A A A A A A A A A A A A A A
16 chr16_46554900 0 46554900 C C C C C C C C C C C C C C C C C T C C
16 chr16_46561257 0 46561257 A A A A A A A A G G G G A A A A A A G G
16 chr16_46561934 0 46561934 C C C C C C C C C C C C T T T T C C C C
16 chr16_46563438 0 46563438 A A A A A A A A T T T T A A A A A A T T
16 chr16_46571216 0 46571216 A A C C C C A A C C C C C C C C C C C C
16 chr16_46573508 0 46573508 A A A T A A A A A A A A A A A A A A A A
16 chr16_46578278 0 46578278 T T T T T T T T T T T T C C T T T T T T
16 chr16_46580724 0 46580724 T T T T T T T T C C C C T T T T T T C C
16 chr16_46581851 0 46581851 G G G G G G G G G G G G A G G G G G G G
16 chr16_46584046 0 46584046 C C C C C T C C T T T T C C C C C C T T
16 chr16_46591652 0 46591652 A A A A A A A A A A A A A A A G A A A A
16 chr16_46596586 0 46596586 G G G G C G G G C C C C C C C C C C C C
16 chr16_46596592 0 46596592 A A G G G G G G G G G G G G G G G G G G
16 chr16_46599552 0 46599552 A A G G A G A A A A A A A A A A A A A A
16 chr16_46619482 0 46619482 G G G G G G G G C C C C G G G G G G C C
16 chr16_46627762 0 46627762 C C C C C C C C A A A A C C C C C C A A
16 chr16_46637449 0 46637449 G G G G G G G G A A A A G G G G G G A A
16 chr16_46638313 0 46638313 T T T T G T T T T T T T T T T T T T T T
16 chr16_46640385 0 46640385 G G G G A G G G G G G G G G G G G G G G
16 chr16_46648904 0 46648904 G G G G G G G G A A A A G G G G G G A A
16 chr16_46652956 0 46652956 G G G G G G G G A A A A G G G G G G A A
16 chr16_46653010 0 46653010 G G G G G G G G A A G G G G G G G G A A
16 chr16_46655163 0 46655163 C C C C C C C C C C T T C C C C C C T T
16 chr16_46656997 0 46656997 T T T T C T T T T T T T T T T T T T T T
16 chr16_46657358 0 46657358 G G A A A A G G A A A A A A A A A A A A
16 chr16_46659400 0 46659400 G G G G G G G G G G G G G G A A G G G G
16 chr16_46660886 0 46660886 A A A A A A A A G G G G A A A A A A G G
16 chr16_46662072 0 46662072 A A A A A A A A A A G G A A A A A A A A
16 chr16_46665049 0 46665049 T T T T T T T T C C T T T T T T T T T T
16 chr16_46666357 0 46666357 C C C C C C C C A A A A C C C C C C A A
16 chr16_46667841 0 46667841 G G G G G G G G A A A A G G G G G G A A
16 chr16_46673099 0 46673099 G G G G G G G G C C C C G G G G G G C C
16 chr16_46676900 0 46676900 T T T T T T T T A A A A T T T T T T A A
16 chr16_46678477 0 46678477 G G A A A A G G G G G G G G G G G G G G
16 chr16_46680647 0 46680647 A A A A A A A A G G G G A A A A A A G G
16 chr16_46684151 0 46684151 A A A A A A A A A A G G A A A A A A A A
16 chr16_46684416 0 46684416 T T T T T T G G T T T T T T T T T T T T
16 chr16_46688892 0 46688892 G G G G G G G G G G T T G G G G G G G G
16 chr16_46693498 0 46693498 T T T T T T T T C C C C T T T T T T C C
16 chr16_46698925 0 46698925 C C C C C C C C C C C T C C C C C C C C
16 chr16_46699585 0 46699585 C C C C C C C C C C C C T T C C T T C C
16 chr16_46699879 0 46699879 T T C C C C C C C C C C C C C C C C C C
16 chr16_46700177 0 46700177 G G G G G G G G G G G G G G A A G G G G
16 chr16_46702657 0 46702657 C C C C C C C C C C A C C C C C C C C C
16 chr16_46704725 0 46704725 G G G G C G G G G G G G G G G G G G G G
16 chr16_46706374 0 46706374 T T T T T T T T C C C C T T T T T T C C
16 chr16_46714768 0 46714768 C C C C C C C C C T C T C C C C C C C C
16 chr16_46715859 0 46715859 T T T T T T T T G G G G T T T T T T G G
16 chr16_46719367 0 46719367 G G G G G G G G A A A A G G G G G G A A
16 chr16_46741121 0 46741121 G G G G G G G G G G G G G G G G G T G G
16 chr16_46741806 0 46741806 C T T T T T T T T T T T T T T T T T T T
16 chr16_46760718 0 46760718 C C C C C C C C T T T T C C C C C C T T
16 chr16_46772444 0 46772444 A T A A A A A A A A A A A A A A A A A A
16 chr16_46780345 0 46780345 A A G G G G A A G G G G G G G G G G G G
16 chr16_46792176 0 46792176 A A A A A A G G A A A A A A A A A A A A
16 chr16_46792260 0 46792260 T T T T T T T T T T T T T T T T C T T T
16 chr16_46792966 0 46792966 G G G G G G G G A A A A G G G G G G A A
16 chr16_46795930 0 46795930 C C C C C C C C C C C C C C C T C C C C
16 chr16_46823338 0 46823338 T T T T T T T T T T T T C T T T T T T T
16 chr16_46829753 0 46829753 C C C C C C C C C C C C C T C C C C C C
16 chr16_46836901 0 46836901 C C C C C C C C G G G G C C C C C C G G
16 chr16_46841683 0 46841683 C C C C C C C C C C C C C C C T C C C C
16 chr16_46842135 0 46842135 T T T T T T T T T T T T T T T T C C T T
16 chr16_46849662 0 46849662 T T G G G G T T G G G G G G G G G G G G
16 chr16_46853014 0 46853014 T T T T T T T T C C C C T T T T T T C C
16 chr16_46855727 0 46855727 C C T T T T C C C C C C C C C C C C C C
16 chr16_46860881 0 46860881 C C C C C C C C C C C C C C C T C C C C
16 chr16_46861687 0 46861687 G G G G G G G G G G A G G G G G G G G G
16 chr16_46861864 0 46861864 G G G G G G A A G G G G G G G G G G G G
16 chr16_46864896 0 46864896 G G G G G G G G G G G G G G C G G G G G
16 chr16_46865670 0 46865670 G G G G G G G G G G G G A G G G G G G G
16 chr16_46870613 0 46870613 G G G G G G G G C C C C G G G G G G C C
16 chr16_46872660 0 46872660 A A A A A A A A G G G G A A A A A A G G
16 chr16_46876467 0 46876467 C C C C C C C C T T T T C C C C C C T T
16 chr16_46889249 0 46889249 G G A A A A G G G G G G G G G G G G G G
16 chr16_46890661 0 46890661 C C T T T T T T T T T T T T T T C T T T
16 chr16_46900070 0 46900070 C C C C C T C C C C C C C C C C C C C C
16 chr16_46908866 0 46908866 G G G G G G G G G G G T G G G G G G G G
16 chr16_46911449 0 46911449 T T T T T T T T T T A T T T T T T T T T
16 chr16_46916460 0 46916460 G G C C C C C C C C C C C C C C C C C C
16 chr16_46918626 0 46918626 C C C C C C C C C C C C C C C C C T C C
16 chr16_46921595 0 46921595 C C A A A A C C C C C C C C C C C C C C
16 chr16_46923403 0 46923403 A A A G A A A A A A A A A A A A A A A A
16 chr16_46932737 0 46932737 T T C C C C C C C C C C C C C C C C C C
16 chr16_46936084 0 46936084 C C T T T T C C C C C C C C C C C C C C
16 chr16_46939727 0 46939727 A A A A A A A A A G A A A A A A A A A A
16 chr16_46941004 0 46941004 G G G G G G G G A A A A G G G G G G A A
16 chr16_46952622 0 46952622 T T T T T T T T C C C C T T T T T T C C
16 chr16_46957029 0 46957029 G G C C C C G G G G G G G G G G G G G G
16 chr16_46966318 0 46966318 T T C C C C C C C C C C C C C C C C C C
16 chr16_46973751 0 46973751 A A A A A A A A C C C C A A A A A A C C
16 chr16_46974840 0 46974840 G G G G G G G G G G G G G G A A G G G G
16 chr16_46983058 0 46983058 A A A A A A C C A A A A A A A A A A A A
16 chr16_46994654 0 46994654 C C C C C C C C T T T T C C C C C C T T
16 chr16_46996896 0 46996896 G G G G G G G G G G G G G G G G A G G G
16 chr16_46997666 0 46997666 A A G G G G A A A A A A A A A A A A A A
16 chr16_47006270 0 47006270 C C C C C C C C G G G G C C C C C C G G
16 chr16_47014184 0 47014184 A A A A A A A A A A A G A A A A A A A A
16 chr16_47018324 0 47018324 T T T T T T T T C C C C T T T T T T C C
16 chr16_47022401 0 47022401 G G G G G G G G A A A A G G G G G G A A
16 chr16_47032796 0 47032796 C C T T T T C C T T T T T T T T T T T T
16 chr16_47036015 0 47036015 A A A A A A A A A A A A A A A G A A A A
16 chr16_47038208 0 47038208 G G G G G G A A G G G G G G G G G G G G
16 chr16_47065926 0 47065926 C C T T T T C C C C C C C C C C C C C C
16 chr16_47068695 0 47068695 T T T T T T T T G G G G T T T T T T G G
16 chr16_47074010 0 47074010 T T T T T T T T T T T T C T T T T T T T
16 chr16_47086330 0 47086330 C C C C C C T T C C C C C C C C C C C C
16 chr16_47098993 0 47098993 T T T T T T T T T T T T T T T T C T T T
16 chr16_47101078 0 47101078 T T T T T T T T C C C C T T T T T T C C
16 chr16_47101801 0 47101801 T T T T T T T T T T T T T T C C T T T T
16 chr16_47102955 0 47102955 T T C C C C T T C C C C C C C C C C C C
16 chr16_47103820 0 47103820 A A A A A A A A G G A G A A A A A A G G
16 chr16_47104040 0 47104040 T T T T T T T T G T T T T T T T T T T T
16 chr16_47106757 0 47106757 C C C C C C C C C C C G C C C C C C C C
16 chr16_47107595 0 47107595 G G G G G G G G G G G G A G G G G G G G
16 chr16_47108765 0 47108765 G G G G G G G G A A A A G G G G G G A A
16 chr16_47108867 0 47108867 C T C C C C C C C C C C C C C C C C C C
16 chr16_47110742 0 47110742 G G G G G G G G C C C C G G G G G G C C
16 chr16_47112330 0 47112330 G G G G G G G G G G G G G G C C G G G G
16 chr16_47118141 0 47118141 A A A A A A A A G G G G A A A A A A G G
16 chr16_47118421 0 47118421 T T T T T T T T T T T T T T T T G T T T
16 chr16_47121694 0 47121694 C C C C C C C C C C C C C C C G C C C C
16 chr16_47128332 0 47128332 C C C C C C C C A A A A C C C C C C A A
16 chr16_47133522 0 47133522 A A G G G G A A A A A A A A A A A A A A
16 chr16_47141608 0 47141608 G G G G G G G G G G G G A G G G G G G G
16 chr16_47144567 0 47144567 C C C C C C C C T T T T C C C C C C T T
16 chr16_47145195 0 47145195 G G G G G G G G G G G G G G G G A A G G
16 chr16_47145244 0 47145244 A A A A A A A A G G G G A A A A A A G G
16 chr16_47145250 0 47145250 A A G G G G A A G G G G G G G G G G G G
16 chr16_47146172 0 47146172 C C C C C C C C C C C C T T C C C C C C
16 chr16_47160287 0 47160287 T T T T T T T T T T T T T T C T T T T T
16 chr16_47162265 0 47162265 A A A A A A A A G G G G A A A A A A G G
16 chr16_47165486 0 47165486 T T T T T T T T T T T T G T T T T T T T
16 chr16_47177667 0 47177667 C C C C C C C C C C C C C C T T C C C C
16 chr16_47182336 0 47182336 C C C C C C C C T T T T C C C C C C T T
16 chr16_47187323 0 47187323 G G G G G G G G A A A A G G G G G G A A
16 chr16_47188770 0 47188770 T T T T T T T T A A A A T T T T T T A A
16 chr16_47192498 0 47192498 C C C C C C C C C C C C C C C C C T C C
16 chr16_47198951 0 47198951 T T C C C C T T C C C C C C C C C C C C
16 chr16_47199632 0 47199632 G G G G G G G G G G G G A A G G G G G G
16 chr16_47199879 0 47199879 G G G G G G G G A A A A G G G G G G A A
16 chr16_47204108 0 47204108 C C T T T T C C C C C C C C C C C C C C
16 chr16_47229262 0 47229262 G G A A A A G G G G G G G G G G G G G G
16 chr16_47230823 0 47230823 G G A A A A G G G G G G G G G G G G G G
16 chr16_47232584 0 47232584 C C C C C C C C T T T T C C C C C C T T
16 chr16_47234063 0 47234063 A A A A A A A A G G G G A A A A A A G G
16 chr16_47235218 0 47235218 A C C C C C A A C C C C C C C C C C C C
16 chr16_47236936 0 47236936 G G G G G G G G G G G G A G G G G G G G
16 chr16_47240612 0 47240612 A G G G G G G G G G G G G G G G G G G G
16 chr16_47253672 0 47253672 C C C C C T C C C C C C C C C C C C C C
16 chr16_47254053 0 47254053 A A A A A A A A G G G G A A A A A A G G
16 chr16_47254491 0 47254491 G G G G G G G G A G G G G G G G G G G G
16 chr16_47264292 0 47264292 T T T T T T T T T T T T T T C C T T T T
16 chr16_47278343 0 47278343 T T T T T T T T C C C C T T T T T T C C
16 chr16_47280915 0 47280915 C C C C C C C C C C C C C C C C A A C C
16 chr16_47281218 0 47281218 G G G G G G G G G G G G C G G G G G G G
16 chr16_47281494 0 47281494 A A A A A A A A G G G G A A A A A A G G
16 chr16_47286688 0 47286688 G G G G G G A A G G G G G G G G G G G G
16 chr16_47290334 0 47290334 G G G G G G G G G G G G G G G G A A G G
16 chr16_47291927 0 47291927 T T T T T T T T C C C C T T T T T T C C
16 chr16_47293887 0 47293887 T T T T T T T T T T T T T T T T C C T T
16 chr16_47294197 0 47294197 T T T T T T T T C T T T T T T T T T T T
16 chr16_47296510 0 47296510 C C C C C C C C T T T T C C C C C C T T
16 chr16_47297700 0 47297700 C C C C C C C C T T T T C C C C C C T T
16 chr16_47298039 0 47298039 A A A A A G A A A A A A A A A A A A A A
16 chr16_47300247 0 47300247 T T T T T T T T C C C C T T T T T T C C
16 chr16_47306591 0 47306591 G G G G G G A A G G G G G G G G G G G G
16 chr16_47306904 0 47306904 A A A A A A A A A A A G A A A A A A A A
16 chr16_47311460 0 47311460 T T T T T T T T T T C C T T T T T T T T
16 chr16_47328020 0 47328020 G G A A A A G G A A A A A A A A A A A A
16 chr16_47338521 0 47338521 C T T T T T T T T T T T T T T T T T T T
16 chr16_47341424 0 47341424 T T T T A T T T T T T T T T T T T T T T
16 chr16_47349416 0 47349416 C T C C C C C C C C C C C C C C C C C C
16 chr16_47355686 0 47355686 A A A A A A A A A A A A C C A A A A A A
16 chr16_47359486 0 47359486 T T T T T T T T C C C C T T T T T T C C
16 chr16_47361804 0 47361804 C C T T C C C C C C C C C C C C C C C C
16 chr16_47367772 0 47367772 C C T T T T C C C C C C C C C C C C C C
16 chr16_47372035 0 47372035 G G G G G G G G G G G G A G G G G G G G
16 chr16_47374053 0 47374053 G G G G G G G G G G G G G G A A G G G G
16 chr16_47375357 0 47375357 T T T T T T T T T T T T C T T T T T T T
16 chr16_47375972 0 47375972 G G G G G G G G A A A A G G G G G G A A
16 chr16_47376044 0 47376044 C C C C C C C C C C C C T T C C C C C C
16 chr16_47377258 0 47377258 C C C C C C C C T T T T C C C C C C T T
16 chr16_47382730 0 47382730 C C C C C C C C T T T T C C C C T T T T
16 chr16_47384422 0 47384422 G G G G G G G G G G G G G G C G G G G G
16 chr16_47384937 0 47384937 T T T T T T T T C C C C T T T T T T C C
16 chr16_47385297 0 47385297 C C T T T T T T T T T T T T T T T T T T
16 chr16_47387259 0 47387259 C C C C C C C C C C C C A C C C C C C C
16 chr16_47390961 0 47390961 G G G G G G G G G G G G A G G G G G G G
16 chr16_47394419 0 47394419 C T T T T T T T T T T T T T T T T T T T
16 chr16_47396122 0 47396122 T T T T A T T T T T T T T T T T T T T T
16 chr16_47399543 0 47399543 C T C C C C C C C C C C C C C C C C C C
16 chr16_47401072 0 47401072 A A A A A A A A C C C C A A A A A A C C
16 chr16_47401834 0 47401834 G G G G G G G G G G G G G G A G G G G G
16 chr16_47409725 0 47409725 A A A A A A A A A A A A A G A A A A A A
16 chr16_47412787 0 47412787 G G A A A A G G G G G G G G G G A A G G
16 chr16_47414036 0 47414036 T T T T T T T T T T T T C T T T T T T T
16 chr16_47415570 0 47415570 C C C C C C C C C C C C C C C C T T C C
16 chr16_47417782 0 47417782 A A A A A A A A A A A A A A A C A A A A
16 chr16_47419823 0 47419823 C C C C C C C C C C C C C C C T C C C C
16 chr16_47421481 0 47421481 A A G G G G A A A A A A A A A A A A A A
16 chr16_47421539 0 47421539 C C T T T T C C T T T T T T T T T T T T
16 chr16_47422236 0 47422236 A A A A A A A A A C A A A A A A A A A A
16 chr16_47429761 0 47429761 G G G G G G G G G G G G G G A A G G G G
16 chr16_47434985 0 47434985 A A A A A A A A A G A A A A A A A A A A
16 chr16_47438013 0 47438013 C C C C C C C C C C C C C C C C A C C C
16 chr16_47438926 0 47438926 A A A A A A A A A A A A A A A G A A A A
16 chr16_47440139 0 47440139 T T C C C C C C C C C C C C C C C C C C
16 chr16_47444036 0 47444036 T T C C C C T T C C C C C C C C C C C C
16 chr16_47448140 0 47448140 C C C C C C C C C C C C C T C C C C C C
16 chr16_47448985 0 47448985 T T T T T T T T C C C C T T T T T T C C
16 chr16_47452427 0 47452427 T T T T T T T T C C C C T T T T T T C C
16 chr16_47455424 0 47455424 C C C C C C C C C C C C C C T T C C C C
16 chr16_47456870 0 47456870 T T T T T T T T C C C C T T T T T T C C
16 chr16_47461896 0 47461896 G G G G G G G G G G G G G G G G A A G G
16 chr16_47467394 0 47467394 C C C C C C C C C C C C C C C C T T C C
16 chr16_47471967 0 47471967 A A A A A A A A G G G G A A A A A A G G
16 chr16_47472142 0 47472142 T T T T T T T T T T T T T T G G T T T T
16 chr16_47473742 0 47473742 T T T T T T T T T T C T T T T T T T T T
16 chr16_47479028 0 47479028 T T T T T T T T C C C C T T T T T T C C
16 chr16_47481370 0 47481370 C C C C C C C C C C C T C C C C C C C C
16 chr16_47482186 0 47482186 T T T T T T T T T T T T C C T T T T T T
16 chr16_47488690 0 47488690 G G A A A A G G A A A A A A A A A A A A
16 chr16_47490115 0 47490115 C C C C C C C C T T T T C C C C C C T T
16 chr16_47490843 0 47490843 A A C C C C A A A A A A A A A A A A A A
16 chr16_47493179 0 47493179 T T C C C C T T T T T T T T T T T T T T
16 chr16_47493263 0 47493263 T T T T T T T T C T T T T T T T T T T T
16 chr16_47503402 0 47503402 C C C C C C C C A A A A C C C C C C A A
16 chr16_47506868 0 47506868 C C C C C C C C C C C C A C C C A A C C
16 chr16_47512256 0 47512256 C C C C C C C C T T T T C C C C C C T T
16 chr16_47516381 0 47516381 T T T T T T T T G G G G T T T T T T G G
16 chr16_47516458 0 47516458 T T T T T T T T T T T T T T C C T T T T
16 chr16_47518008 0 47518008 T T T T T T T T C C C C T T T T T T C C
16 chr16_47521339 0 47521339 G G G G G G G G C G G G G G G G G G G G
16 chr16_47527657 0 47527657 C C C C C C C C C C C C C C C T C C C C
16 chr16_47528466 0 47528466 A A C C C C A A A A A A A A A A A A A A
16 chr16_47528739 0 47528739 T T T T T T T T C C C C T T T T T T C C
16 chr16_47529405 0 47529405 C C C C C C C C C C A C C C C C C C C C
16 chr16_47533071 0 47533071 C C C C C C C C C C C C C T C C C C C C
16 chr16_47537102 0 47537102 G G G G G G G G G G G G A G G G G G G G
16 chr16_47537726 0 47537726 T T T T T T T T C C C C T T T T T T C C
16 chr16_47559177 0 47559177 G G G G A G G G G G G G G G G G G G G G
16 chr16_47564325 0 47564325 C T T T T T T T T T T T T T T T T T T T
16 chr16_47565034 0 47565034 C C C C C C T T C C C C C C C C C C C C
16 chr16_47565140 0 47565140 C C C C C C C C T T T T C C C C C C T T
16 chr16_47572206 0 47572206 C C C C C C C C G G G G C C C C C C G G
16 chr16_47572842 0 47572842 G G G G G G G G G G G G A G G G G G G G
16 chr16_47575024 0 47575024 G G G G G G G G G G G G A G G G G G G G
16 chr16_47583832 0 47583832 A A A A A A A A G G G G A A A A A A G G
16 chr16_47584794 0 47584794 G G A A G G G G G G G G G G G G G G G G
16 chr16_47596398 0 47596398 A A A A A A A A A A A G A A A A A A A A
16 chr16_47596705 0 47596705 T T T T T T T T T T T T T T T T G G T T
16 chr16_47598498 0 47598498 G G G G G G G G G G G G C G G G G G G G
16 chr16_47598810 0 47598810 C C C C C C C C C C C C C C T T C C C C
16 chr16_47599661 0 47599661 C C C C C C C C C T C C C C C C C C C C
16 chr16_47612024 0 47612024 G G A A A A G G A A A A A A A A A A A A
16 chr16_47612574 0 47612574 T T T T T T T T A A A A T T T T T T A A
16 chr16_47615850 0 47615850 G G A A A A G G G G G G G G G G G G G G
16 chr16_47617523 0 47617523 A A A A A A A A G G G G A A A A A A G G
16 chr16_47617750 0 47617750 T T C C C C T T T T T T T T T T T T T T
16 chr16_47619323 0 47619323 G G G G G G G G G G G G C G G G G G G G
16 chr16_47621302 0 47621302 A A A A A A A A G G G G A A A A A A G G
16 chr16_47622716 0 47622716 G G G G G G G G A A A A G G G G G G A A
16 chr16_47624799 0 47624799 T T T T T T T T C C C C T T T T T T C C
16 chr16_47626290 0 47626290 T T T T T T T T G G G G T T T T T T G G
16 chr16_47626609 0 47626609 G G G G G G G G G G G G G G G G A G G G
16 chr16_47627832 0 47627832 A A A A A T A A A A A A A A A A A A A A
16 chr16_47633791 0 47633791 T T T T T T T T T T T T C T T T T T T T
16 chr16_47635700 0 47635700 G G G G G G G G G G G G G G A A G G G G
16 chr16_47640343 0 47640343 C C C C C C C C T T T T C C C C C C T T
16 chr16_47643597 0 47643597 C C C C C C C C C C C C C C C C T T C C
16 chr16_47643899 0 47643899 A A A A A A A A G G G G A A A A A A G G
16 chr16_47647717 0 47647717 T T G G G G T T G G G G G G G G G G G G
16 chr16_47648719 0 47648719 G G G G G G G G G G G G G G A A G G G G
16 chr16_47654187 0 47654187 C C C C C C C C T T T T C C C C C C T T
16 chr16_47659317 0 47659317 A A T T T T A A T T T T T T T T T T T T
16 chr16_47660235 0 47660235 A A A A A A A A A A A T A A A A A A A A
16 chr16_47661097 0 47661097 C C C C C C C C T T T T C C C C C C T T
16 chr16_47671073 0 47671073 T T T T T T T T G G G G T T T T T T G G
16 chr16_47672851 0 47672851 C C C C C C C C C C C C C T C C C C C C
16 chr16_47686489 0 47686489 C C C C C C C C A A A A C C C C C C A A
16 chr16_47686834 0 47686834 G G G G G G G G A A A A G G G G G G A A
16 chr16_47691076 0 47691076 G G G G G G G G G G G G A A G G G G G G
16 chr16_47694532 0 47694532 C C C C C C C C T T T T C C C C C C T T
16 chr16_47697852 0 47697852 T T T T T T T T C T T T T T T T T T C C
16 chr16_47702228 0 47702228 C C C C C C C C T T T T C C C C C C T T
16 chr16_47702839 0 47702839 C C T T T T C C C C C C T T T T T T C C
16 chr16_47713333 0 47713333 A A A A A A A A A A A G A A A A A A A A
16 chr16_47713692 0 47713692 T T T T T T T T T T C T T T T T T T T T
16 chr16_47715041 0 47715041 C C C C C C C C C C C C C C C C C T C C
16 chr16_47720404 0 47720404 C C C C C C C C C C C C C C A A C C C C
16 chr16_47724555 0 47724555 T T T T T T T T C C C C T T T T T T C C
16 chr16_47727205 0 47727205 G G G G G G G G G G G G G G G G A G G G
16 chr16_47728423 0 47728423 C C C C C C C C T T T T C C C C C C T T
16 chr16_47736872 0 47736872 G G G G G G G G G G G G G G A G G G G G
16 chr16_47739599 0 47739599 T T T T T T T T C C C C T T T T T T C C
16 chr16_47741795 0 47741795 C C C C C C C C T T T T C C C C C C T T
16 chr16_47741900 0 47741900 T T T T T T T T C C C C T T T T T T C C
16 chr16_47742233 0 47742233 T T T T T T T T A A A A T T T T T T A A
16 chr16_47744988 0 47744988 G G G G G G G G A A A A G G G G G G A A
16 chr16_47746779 0 47746779 A A A A A A A A G G G G A A A A A A G G
16 chr16_47751006 0 47751006 T T T T T T T T T T T T T T C T T T T T
16 chr16_47755651 0 47755651 T T C C C C T T C C C C C C C C C C C C
16 chr16_47773415 0 47773415 A A A A A A A A G G G G A A A A A A G G
16 chr16_47777132 0 47777132 C C C C C C C C C C C C C T C C C C C C
16 chr16_47784063 0 47784063 T T C C C C T T C C C C C C C C C C C C
16 chr16_47798850 0 47798850 T T T T T T T T T T T T T T T T C T T T
16 chr16_47803303 0 47803303 T T T T T T T T T T T T T T T T C T T T
16 chr16_47822881 0 47822881 T T T T T T T T C C C C T T T T T T C C
16 chr16_47831183 0 47831183 C C A A A A C C A A A A A A A A A A A A
16 chr16_47835257 0 47835257 T T T T T T T T T T T T A T T T T T T T
16 chr16_47842152 0 47842152 T T T T T T T T T T T T C C C C C C T T
16 chr16_47862727 0 47862727 T T T T T T T T C C C C T T T T T T C C
16 chr16_47868522 0 47868522 A A T T T T A A T T T T T T T T T T T T
16 chr16_47873888 0 47873888 T T T T T T T T T T T T T T T T C C T T
16 chr16_47891849 0 47891849 A A A A A A A A G G G G A A A A A A G G
16 chr16_47898495 0 47898495 C C C C C C C C C C C C C G C C C C C C
16 chr16_47900353 0 47900353 C C C C C C C C T T T T C C C C C C T T
16 chr16_47904244 0 47904244 G G G G G G G G A A A A G G G G G G A A
16 chr16_47905795 0 47905795 C C C C C C C C C C C G C C C C C C C C
16 chr16_47906711 0 47906711 C C C C C C C C T T T T C C C C C T T T
16 chr16_47906941 0 47906941 C C C C C C C C G G G G C C C C C C G G
16 chr16_47913071 0 47913071 G G C C C C G G G G G G G G G G G G G G
16 chr16_47918203 0 47918203 T T T T T T T T C T T T T T T T T T T T
16 chr16_47918817 0 47918817 T T T T T T T T G G G G T T T T T T G G
16 chr16_47927368 0 47927368 A A A A A A A A A A A A A G A A A A A A
16 chr16_47928482 0 47928482 C C T T T T C C T T T T T T T T T T T T
16 chr16_47931048 0 47931048 C C C C C C C C T T T T C C C C C C T T
16 chr16_47932881 0 47932881 C C C C C C C C C C C C C C C G C C C C
16 chr16_47958589 0 47958589 A A A A A A A A G G G G A A A A A A G G
16 chr16_47960804 0 47960804 A G A A A A G G A A A A A A A A A A A A
16 chr16_47965793 0 47965793 A A A A A A A A A A A A A A A G A A A A
16 chr16_47969176 0 47969176 C C A A A A C C A A A A A A A A A A A A
16 chr16_47981736 0 47981736 T T T T T T T T T T T T C T T T T T T T
16 chr16_47991278 0 47991278 A A A A A A A A A A A A A G A A A A A A
16 chr16_48000563 0 48000563 G G A A A A G G G G G G A A A A A A G G
16 chr16_48011096 0 48011096 C C C C C C C C C T C C C C C C C C C C
16 chr16_48013421 0 48013421 T T T T T T T T C C C C T T T T T T C C
16 chr16_48021070 0 48021070 C C C C C C C C C C C C C G C C C C C C
16 chr16_48021634 0 48021634 G G G G G G A A G G G G G G G G G G G G
16 chr16_48024229 0 48024229 G G G G A G G G G G G G G G G G G G G G
16 chr16_48026384 0 48026384 G G G G G G G G G G G G T T G T G G G G
16 chr16_48030702 0 48030702 A A T T T T A A A A A A A A A A A A A A
16 chr16_48038108 0 48038108 C C C C C C C C C C C C C C C T C C C C
16 chr16_48039234 0 48039234 C C T T T T C C T T T T T T T T T T T T
16 chr16_48039713 0 48039713 T T T T T T T T C C C C T T T T T T C C
16 chr16_48045229 0 48045229 G G A A A A G G G G A G A A A A A A G G
16 chr16_48047519 0 48047519 A A A A A A A A C C C C A A A A A A C C
16 chr16_48050267 0 48050267 A A A A A A A A G G G G A A A A A A G G
16 chr16_48054878 0 48054878 A A A A A A A A G G G G A A A A A A G G
16 chr16_48069879 0 48069879 C C C C C C C C T T T T C C C C C C T T
16 chr16_48070382 0 48070382 T T T T T T T T T T T T T T T T C C T T
16 chr16_48071922 0 48071922 C C C C C C C C G G G G C C C C C C G G
16 chr16_48072929 0 48072929 A A A A A A A A A A A A A T A A A A A A
16 chr16_48080163 0 48080163 T T T T T T T T T T T T T T T T G T T T
16 chr16_48080685 0 48080685 G G G G G G G G G G G G G G A G G G G G
16 chr16_48084802 0 48084802 T T T T T T T T A A A A T T T T T T A A
16 chr16_48094433 0 48094433 C C T T C C C C C C C C C C C C C C C C
16 chr16_48097926 0 48097926 A A G G G G A A G G G G G G G G G G G G
16 chr16_48107756 0 48107756 C C C C C C C C T T T T C C C C C C T T
16 chr16_48114982 0 48114982 C C C C C C C C C C C C C T C C C C C C
16 chr16_48126218 0 48126218 A A A A A G A A A A A A A A A A A A A A
16 chr16_48133635 0 48133635 C C C C C C C C A A A A C C C C C C A A
16 chr16_48137877 0 48137877 A G A A A A A A A A A A A A A A A A A A
16 chr16_48149165 0 48149165 T T T T T T T T T T T T T T T T G G T T
16 chr16_48150250 0 48150250 G G A A A A G G G G A G G G G G A G G G
16 chr16_48150856 0 48150856 A A A A A A A A A G A A A A A A A A G G
16 chr16_48150896 0 48150896 G G G G G G G G G G G G G G A G G G G G
16 chr16_48155135 0 48155135 C C C C C C C C C T C C C C C C C C T T
16 chr16_48156094 0 48156094 C C C C C C C C C C C C C C C T C C C C
16 chr16_48157276 0 48157276 G G G G G G G G G G G G A G G G G G G G
16 chr16_48178658 0 48178658 T T T T T T T T T T T T T T T T G T T T
16 chr16_48182151 0 48182151 A A A A A A A A G G G G A A A A A A G G
16 chr16_48183116 0 48183116 G G T T T T G G T T T T T T T T T T T T
16 chr16_48186542 0 48186542 C C C C C C C C C C C C C C C C T T C C
16 chr16_48188260 0 48188260 C C C C C C C C C C C C C C T T C C T T
16 chr16_48190677 0 48190677 T T T T T T T T C T C T T T T T T T T T
16 chr16_48193953 0 48193953 C C T T T T C C C C C C C C C C C C C C
16 chr16_48199688 0 48199688 G G G G G G G G A A A A G G G G G G A A
16 chr16_48200251 0 48200251 A A G G G G A A A A A A A A A A A A A A
16 chr16_48202251 0 48202251 A A A A A A A A A G A G A A A A A A A A
16 chr16_48202671 0 48202671 C C C C C C C C C C C C C C C C G G C C
16 chr16_48203212 0 48203212 G G G G G G G G G G G G G G G G A A G G
16 chr16_48214262 0 48214262 C C C C C C C C C C C C C T C C C C C C
16 chr16_48215564 0 48215564 G G G G G G G G G G G G G G A A G G G G
16 chr16_48217491 0 48217491 C C C C C C C C C C C C C C C T C C C C
16 chr16_48221413 0 48221413 A A A A A A A A G G G G A A A A A A G G
16 chr16_48224781 0 48224781 T T T T T T T T T T T T G T T T T T T T
16 chr16_48230444 0 48230444 G G G G A G G G G G G G G G G G G G G G
16 chr16_48230841 0 48230841 A A A A A A A A A A A A A A A A G G A A
16 chr16_48232834 0 48232834 T T T T T T T T C C C C T T T T T T C C
16 chr16_48236092 0 48236092 T T C C C C C C C C C C C C C C C C C C
16 chr16_48241918 0 48241918 G G G G C G G G G G G G G G G G G G G G
16 chr16_48242516 0 48242516 T T T T T T T T C C C C T T T T T T C C
16 chr16_48243672 0 48243672 G G G G G G G G G G G G G G G G A G G G
16 chr16_48262165 0 48262165 G G G G C G G G G G G G G G G G G G G G
16 chr16_48264997 0 48264997 T T T T T T T T T T T T T T T T A A T T
16 chr16_48271558 0 48271558 A A A A A A A A A A A A A A A G A A A A
16 chr16_48275482 0 48275482 C C C C C C C C C T C T C C C C C C C C
16 chr16_48281210 0 48281210 C C C C C C C C C T C C C C C C C C C C
16 chr16_48299260 0 48299260 C C C C C C C C C C C C C C C C T T C C
16 chr16_48299440 0 48299440 G G G G G G G G G G G G G G G T G G G G
16 chr16_48301774 0 48301774 C C C C C C C C C C C C G G C C C C C C
16 chr16_48303980 0 48303980 A A A A A A A A T T T T A A A A A A T T
16 chr16_48306364 0 48306364 T T T T T T T T T T T T C C T T T T T T
16 chr16_48306676 0 48306676 G G G G G G G G C C C C G G G G G G C C
16 chr16_48311523 0 48311523 C C C C C C C C A A A A C C C C C C A A
16 chr16_48315736 0 48315736 T T C C C C T T C C C C C C C C C C C C
16 chr16_48315737 0 48315737 G G G G G G G G G G G G G G A A G G G G
16 chr16_48317711 0 48317711 G G G G G G G G A G G G G G G G G G G G
16 chr16_48324191 0 48324191 A A A A A A A A A A A T A A A A A A A A
16 chr16_48325503 0 48325503 C T C C C C C C C C C C C C C C C C C C
16 chr16_48325617 0 48325617 G G G G G G G G A G G G G G G G G G A A
16 chr16_48327836 0 48327836 A A A A A A A A A A A A A A A T A A A A
16 chr16_48330820 0 48330820 A G A A A A G G A A A A A A A A A A A A
16 chr16_48334203 0 48334203 G G G G G G G G G G G T G G G G G G G G
16 chr16_48334375 0 48334375 T T T T T T T T C C C C T T T T T T C C
16 chr16_48336291 0 48336291 C C C C C C C C C C C C C T C C C C C C
16 chr16_48336994 0 48336994 A C C C C C C C C C C C C C C C C C C C
16 chr16_48338937 0 48338937 G G G G G G G G A G A G G G G G G G A A
16 chr16_48339303 0 48339303 C C C C C T C C C C C C C C C C C C C C
16 chr16_48346689 0 48346689 C C C C C C C C C C C T C C C C C C C C
16 chr16_48353885 0 48353885 C C C C C C C C G G G G C C C C C C G G
16 chr16_48357361 0 48357361 G G G G G G G G G G G G G G G G A A G G
16 chr16_48358300 0 48358300 G G G G A G G G G G G G G G G G G G G G
16 chr16_48369102 0 48369102 T T T T T T T T T T T T T T C C T T T T
16 chr16_48385268 0 48385268 G G G G G G G G G G G G G G A A G G G G
16 chr16_48385764 0 48385764 C C T T T T C C C C C C T T T T T T C C
16 chr16_48387937 0 48387937 T T T T T T T T T T T T T T C C T T T T
16 chr16_48392487 0 48392487 G G G G A G G G G G G G G G G G G G G G
16 chr16_48400726 0 48400726 C C C C C C C C T T T T C C C C C C T T
16 chr16_48401251 0 48401251 T T T T C T T T T T T T T T T T T T T T
16 chr16_48402356 0 48402356 G G G G G G T T G G G G G G G G G G G G
16 chr16_48404325 0 48404325 A A G G A G A A A A A A A A A A A A A A
16 chr16_48412930 0 48412930 C C T T C T C C T T T T C C C C C C T T
16 chr16_48414418 0 48414418 C C C C C C C C C C C C C C C C A A C C
16 chr16_48426295 0 48426295 A A A A A A A A A A A A A C A A A A A A
16 chr16_48426517 0 48426517 C T C C C C C C C C C C C C C C C C C C
16 chr16_48427505 0 48427505 G G G G G G G G A A A A G G G G G G A A
16 chr16_48429523 0 48429523 G G G G G G G G G G G G A G G G G G G G
16 chr16_48429769 0 48429769 T T T T T T T T T T T T T T G G T T T T
16 chr16_48431623 0 48431623 G G G G G G G G T T T T G G G G G G T T
16 chr16_48436751 0 48436751 C G G G G G G G G G G G G G G G G G G G
16 chr16_48437067 0 48437067 C C C C C C C C T T T T C C C C C C T T
16 chr16_48438756 0 48438756 C G G G G G G G G G G G G G G G G G G G
16 chr16_48439746 0 48439746 T T T T T T T T C C C C T T T T T T C C
16 chr16_48442472 0 48442472 C C C C C C C C G G G G C C C C C C G G
16 chr16_48452962 0 48452962 C C C C C T C C C C C C C C C C C C C C
16 chr16_48453744 0 48453744 G G G G G G G G G G G G A G G G G G G G
16 chr16_48457809 0 48457809 G G G G G G G G G G G G G G G G A A G G
16 chr16_48458692 0 48458692 C C C C C C C C T T T T C C C C C C C C
16 chr16_48461455 0 48461455 A A A A A A A A G G G G A A A A A A G G
16 chr16_48469947 0 48469947 A A G G G G A A A A A A A A A A A A A A
16 chr16_48478321 0 48478321 A G A A A A A A A A A A A A A A A A A A
16 chr16_48482356 0 48482356 T T T T T T T T T T T T T T C C T T T T
16 chr16_48483758 0 48483758 C C C C C T C C C C C C C C C C C C C C
16 chr16_48486572 0 48486572 T T G G G T T T G G G G G G G G G G G G
16 chr16_48493503 0 48493503 G G C C C C G G C C C C C C C C C C C C
16 chr16_48494666 0 48494666 C C C C C C C C T T T T C C C C C C T T
16 chr16_48498858 0 48498858 T T T T C T T T C C C C C C C C C C C C
16 chr16_48507926 0 48507926 C C C C C T C C C C C C C C C C C C C C
16 chr16_48510218 0 48510218 C C C C C C C C T T T T T T T T T T T T
16 chr16_48519553 0 48519553 T T T T T T T T C C C C T T T T T T C C
16 chr16_48523240 0 48523240 G G A A G G G G G G G G G G G G G G G G
16 chr16_48523477 0 48523477 G G G G G G G G G G G G G G A A A A G G
16 chr16_48523974 0 48523974 C C C C C C T T C C C C C C C C C C C C
16 chr16_48525293 0 48525293 A A A A A A A A A A A A C C A A A A A A
16 chr16_48525427 0 48525427 A A A A A A A A A A A A A A C C A A A A
16 chr16_48526636 0 48526636 A A A A A A A A A A A A A G A A A A A A
16 chr16_48526873 0 48526873 G G G G G G G G A A A A G G G G G G A A
16 chr16_48527128 0 48527128 C C C C C T C C C C C C C C C C C C C C
16 chr16_48534689 0 48534689 T T T T T T T T C C C C T T T T T T C C
16 chr16_48538775 0 48538775 T T T T T T T T T T T T T T T T C T T T
16 chr16_48538943 0 48538943 C C C C C C C C T T T T C C C C C C T T
16 chr16_48550539 0 48550539 C C C C C C C C G G C C C C C C C C C C
16 chr16_48558616 0 48558616 G G G G A G G G G G G G G G G G G G G G
16 chr16_48561127 0 48561127 G G G G G G C C G G G G G G G G G G G G
16 chr16_48562076 0 48562076 G G G G G G G G A A A A G G G G G G A A
16 chr16_48566673 0 48566673 A A A A A A A A G G G G A A A A A A G G
16 chr16_48572881 0 48572881 T T T T T T T T T T T T C T T T T T T T
16 chr16_48573222 0 48573222 C C C C C C C C T T T T C C C C C C T T
16 chr16_48579899 0 48579899 C C C C C C C C C C C C C T C T C C C C
16 chr16_48591253 0 48591253 T T T T T T T T C C C T T T T T T T C C
16 chr16_48597298 0 48597298 A A A A A T A A A A A A A A A A A A A A
16 chr16_48599171 0 48599171 G G G G G G G G G G G G G G G G A A G G
16 chr16_48599684 0 48599684 A A A A A A A A A A A A A A A A G G A A
16 chr16_48600465 0 48600465 A A A A A A A A A A A A A A C C A A A A
16 chr16_48601405 0 48601405 C C C C C C C C C C C C C C A A C C C C
16 chr16_48609307 0 48609307 A A A A A A A A A A A G A A A A A A A A
16 chr16_48613391 0 48613391 A A A A A A A A G G G G A A A A A A G G
16 chr16_48614896 0 48614896 T T C C C T C C T T T T T T T T T T T T
16 chr16_48627182 0 48627182 C C C C C C C C C C C T C C C C C C C C
16 chr16_48627937 0 48627937 G G G G G G G G A A A A G G G G G G A A
16 chr16_48630782 0 48630782 C C T T C T C C C C C C C C C C C C C C
16 chr16_48631021 0 48631021 G G G G G G G G G G G G G G A A G G G G
16 chr16_48633880 0 48633880 A A A A A A A A G G G G A A A A A A G G
16 chr16_48643821 0 48643821 T T T T T T T T T T G T T T T T T T T T
16 chr16_48651643 0 48651643 G G G G G G G G C C C G G G G G G G G G
16 chr16_48655002 0 48655002 A A G G A A A A A A A A A A A A A A A A
16 chr16_48658936 0 48658936 G G G G G G G G G G G G C C G G G G G G
16 chr16_48659585 0 48659585 T T C C C C T T C C C C C C C C C C C C
16 chr16_48670641 0 48670641 A A A A A A A A G G G G A A A A A A G G
16 chr16_48672550 0 48672550 G G G G G G G G A A A A G G G G G G A A
16 chr16_48678711 0 48678711 G G G G G G G G A A A A G G G G G G A A
16 chr16_48682254 0 48682254 C C C C C C C C C C C C C C C C T T C C
16 chr16_48685622 0 48685622 A A G G A G A A A A A A A A A A A A A A
16 chr16_48696762 0 48696762 C C T T C T C C C C C C C C C C C C C C
16 chr16_48696962 0 48696962 T T T T T T T T C C C C T T T T T T C C
16 chr16_48702037 0 48702037 C C C C C C C C T T T T C C C C C C T T
16 chr16_48713238 0 48713238 C C T T C T C C C C C T C C C C C C C C
16 chr16_48739038 0 48739038 G G G G G T G G G G G G G G G G G G G G
16 chr16_48742036 0 48742036 C C C C C C C C C C C T C C C C C C C C
16 chr16_48749397 0 48749397 C C C C C C C C C C C C C C T T C C C C
16 chr16_48756835 0 48756835 C C C C C C T T C C C C C C C C C C C C
16 chr16_48778129 0 48778129 A A A A A A A A A G A A A A A A A A A A
16 chr16_48779897 0 48779897 G G G G G G G G A A A A G G G G G G A A
16 chr16_48781252 0 48781252 A A A A A A A A A A A A A A A T A A A A
16 chr16_48784586 0 48784586 T T T T T T T T T T T T T T T T A T T T
16 chr16_48788141 0 48788141 C C C C C C C C C C C C C C C T C C C C
16 chr16_48789325 0 48789325 A A C C A C A A A A A A A A A A A A A A
16 chr16_48789726 0 48789726 T T T T T T T T T T T T T T T T C T T T
16 chr16_48790241 0 48790241 T T T T T T T T T T T T T T A A T T T T
16 chr16_48791212 0 48791212 C T T T T T T T T T T T T T T T T T T T
16 chr16_48794375 0 48794375 T T A A A A A A A A A A A A A A A A A A
16 chr16_48795421 0 48795421 T T T T T T T T C C C C T T T T T T C C
16 chr16_48796194 0 48796194 A A A A A A A A G G G G A A A A A A G G
16 chr16_48809655 0 48809655 C C C C C C C C T T T T C C C C C C T T
16 chr16_48811521 0 48811521 G G G G G G G G A A A A G G G G G G A A
16 chr16_48812162 0 48812162 T T C C C C T T C C C C C C C C C C C C
16 chr16_48812182 0 48812182 G G G G G G G G C G G G G G G G G G G G
16 chr16_48822688 0 48822688 A A A A A A A A G G G G A A A A A A G G
16 chr16_48823403 0 48823403 A A A A A A A A A A A G A A A A A A A A
16 chr16_48838786 0 48838786 A A A A A T A A A A A A A A A A A A A A
16 chr16_48840975 0 48840975 G G G G G G G G G G C G G G G G G G G G
16 chr16_48847516 0 48847516 G G G G G G G G G G G G A G G G G G G G
16 chr16_48849636 0 48849636 A A C C C C C C C C C C C C C C C C C C
16 chr16_48850695 0 48850695 A G G G G G G G A A A A G G G G G G A A
16 chr16_48859840 0 48859840 A G G G G G G G G G G G G G G G G G G G
16 chr16_48866349 0 48866349 G G G G G G G G G G G G G T G G G G G G
16 chr16_48878004 0 48878004 A C C C C C A A C C C C C C C C C C C C
16 chr16_48879344 0 48879344 T T T T T T T T C C C C T T T T T T T T
16 chr16_48881783 0 48881783 T T T T T T T T T T A T T T T T T T T T
16 chr16_48884753 0 48884753 G G G G G G G G G G G G G G A A G G G G
16 chr16_48887442 0 48887442 G G G G G G G G T T T T G G G G G G T T
16 chr16_48889893 0 48889893 A A A A A A A A G G G G A A A A A A G G
16 chr16_48890131 0 48890131 C C C C C C C C T T T T C C C C C C T T
16 chr16_48895027 0 48895027 C C C C C C C C T T T T C C C C C C T T
16 chr16_48895469 0 48895469 C C G G G G C C C C C C C C C C C C C C
16 chr16_48897801 0 48897801 A A C C A C A A A A A A A A A A A A A A
16 chr16_48917450 0 48917450 T T T T T T T T C C C C T T T T T T C C
16 chr16_48920395 0 48920395 C C T T T T C C C C C C C C C C C C C C
16 chr16_48920805 0 48920805 G G G G G G T T G G G G G G G G G G G G
16 chr16_48921756 0 48921756 A A A A A A A A A A A G A A A A A A A A
16 chr16_48930996 0 48930996 T T T T T T T T T T C T T T T T T T T T
16 chr16_48933395 0 48933395 A A A A A A A A A A A A A A A A G G A A
16 chr16_48955733 0 48955733 T T C C C C C C C C C C C C C C C C C C
16 chr16_48960586 0 48960586 T T C C C T T T T T T T T T T T T T T T
16 chr16_48978084 0 48978084 G G G G A G G G A A A A A A A A A A A A
16 chr16_48978496 0 48978496 A A A A A A A A A A A A A A A G A A A A
16 chr16_48983032 0 48983032 T T C C C C T T C C C C C C C C C C C C
16 chr16_48984169 0 48984169 A A A A A A A A A A A G A A A A A A A A
16 chr16_48986017 0 48986017 G G A A A A G G G G G G G G G G G G G G
16 chr16_48986549 0 48986549 C C A A A A A A A A A A A A A A A A A A
16 chr16_48988489 0 48988489 A A A A A A A A A A A A A G A A A A A A
16 chr16_48992346 0 48992346 A A T T T T A A T T T T T T T T T T T T
16 chr16_48993556 0 48993556 T T T T T T T T G T T T T T T T T T T T
16 chr16_49000099 0 49000099 G G G G G G G G G G G G G G A G G G G G
16 chr16_49003737 0 49003737 G G G G G G G G A G G G G G G G G G G G
16 chr16_49009837 0 49009837 C C C C C C T T C C C C C C C C C C T T
16 chr16_49013124 0 49013124 T T T T T T T T T T C T T T T T T T T T
16 chr16_49014422 0 49014422 T T T T T T T T T T T T G T T T T T T T
16 chr16_49015973 0 49015973 C C C C C C C C C C C C C C T T C C C C
16 chr16_49029570 0 49029570 G G T T G T G G G G G G G G G G G G G G
16 chr16_49031109 0 49031109 G G G G G G G G A A A A G G G G G G A A
16 chr16_49037963 0 49037963 T T T T T T T T C C C C T T T T T T C C
16 chr16_49042521 0 49042521 A G G G G G G G G G G G G G G G G G G G
16 chr16_49052392 0 49052392 C C C C C T C C C C C C C C C C C C C C
16 chr16_49054376 0 49054376 C C C C C C C C C T C C C C C C C C T T
16 chr16_49056129 0 49056129 T T C C C C T T C C C C C C C C C C C C
16 chr16_49059475 0 49059475 A A T T A T A A A A A A A A A A A A A A
16 chr16_49062729 0 49062729 A A A A A A A A G G G G A A A A A A G G
16 chr16_49065093 0 49065093 C C C C C C T T C C C C C C C C C C C C
16 chr16_49076371 0 49076371 C C C C C C C C T T T T C C C C C C T T
16 chr16_49095165 0 49095165 G G G G G G G G T T T T T T T T G G T T
16 chr16_49099636 0 49099636 A A A A A A A A A A A A A A G G A A A A
16 chr16_49101693 0 49101693 A A A A A A A A A A A A A A A A A T A A
16 chr16_49104519 0 49104519 G G G G G G G G A G G G G G G G G G G G
16 chr16_49104697 0 49104697 G G G G A G G G G G G G A G G G G G G G
16 chr16_49109574 0 49109574 T T C C C C C C C C C C C C C C C C C C
16 chr16_49112254 0 49112254 G G G G G G G G C C C C G G G G G G C C
16 chr16_49116130 0 49116130 T T T T T T T T C C C C T T T T T T T T
16 chr16_49116606 0 49116606 A G G G G G G G G G G G G G G G G G G G
16 chr16_49117082 0 49117082 C C C C C C C C G G G G G G G G G G G G
16 chr16_49122577 0 49122577 C C C C C T C C C C C C C C C C C C C C
16 chr16_49132520 0 49132520 G G G G G G G G T T T T G G G G G G T T
16 chr16_49147479 0 49147479 A A A A A A A A T T T T A A A A A A T T
16 chr16_49150024 0 49150024 G G G G G G G G A A A A G G G G G G A A
16 chr16_49153436 0 49153436 A A A A A G A A A A A A A A A A A A A A
16 chr16_49158811 0 49158811 T T T T T T T T C C C C T T T T T T C C
16 chr16_49164516 0 49164516 T T T T T T T T C C C C T T T T T T C C
16 chr16_49164809 0 49164809 T T T T T T T T C C C T T T T T T T T T
16 chr16_49170276 0 49170276 T T T T T T T T T T T T C T T T T T T T
16 chr16_49170934 0 49170934 T T C C C C T T C C C C C C C C C C C C
16 chr16_49189506 0 49189506 T T T T T T T T T T T T C T T T T T T T
16 chr16_49192651 0 49192651 G G G G G G G G A A A A G G G G G G A A
16 chr16_49210063 0 49210063 A A A A A A A A G G G G A A A A A A G G
16 chr16_49211117 0 49211117 G G G G G G G G A G A A G G G G G G A A
16 chr16_49212018 0 49212018 G G G G G G G G G G G G G G G T G G G G
16 chr16_49214433 0 49214433 T T T T C T T T T T T T T T T T T T T T
16 chr16_49217342 0 49217342 G G G G G G G G G G G G G G G G C C G G
16 chr16_49219357 0 49219357 A A G G G G A A G G G G G G G G G G G G
16 chr16_49222601 0 49222601 C C C C C C C C A A A A C C C C C C A A
16 chr16_49222786 0 49222786 C C C C C T C C C C C C C C C C C C C C
16 chr16_49227698 0 49227698 G G G G A G G G G G G G G G G G G G G G
16 chr16_49227703 0 49227703 T T T T T T T T T T T T C T T T T T T T
16 chr16_49229441 0 49229441 T T T T T T T T C C C C T T T T T T C C
16 chr16_49234205 0 49234205 C C C C C C C C T T T T C C C C C C T T
16 chr16_49234328 0 49234328 T T T T C T T T T T T T T T T T T T T T
16 chr16_49248502 0 49248502 T T T T T T T T T T T T T T T T C T T T
16 chr16_49251949 0 49251949 C C C C C C C C C C C C C C C C G G C C
16 chr16_49256227 0 49256227 A A A A A A A A G G G G A A A A A A G G
16 chr16_49262565 0 49262565 C C C C C C C C C C C C C C A A C C C C
16 chr16_49268970 0 49268970 C C C C C C A A C C C C C C C C C C C C
16 chr16_49293085 0 49293085 A A A A A A A A G G G G A A A A A A G G
16 chr16_49295580 0 49295580 A A A A A A A A G G G G A A A A A A G G
16 chr16_49295961 0 49295961 T T T T T T T T C C C C T T T T T T C C
16 chr16_49296284 0 49296284 C C G G G G C C C C C C C C C C G G C C
16 chr16_49299715 0 49299715 T T T T T T T T C T C C T T T T T T C C
16 chr16_49303832 0 49303832 A A A A A A A A A A A A A A A A A T A A
16 chr16_49313937 0 49313937 A A A A A A A A C C C C A A A A A A C C
16 chr16_49314974 0 49314974 A A A A A A A A G G G G A A A A A A G G
16 chr16_49316630 0 49316630 C C C C C C C C C T T T C C C C C C T T
16 chr16_49323620 0 49323620 T T T T T T T T T T T T G G T T T T T T
16 chr16_49330048 0 49330048 G G G G G G G G A A A A G G G G G G A A
16 chr16_49330695 0 49330695 C C C C C C C C T T T T C C C C C C T T
16 chr16_49331498 0 49331498 T T T T T T T T T T T T T T G T T T T T
16 chr16_49344090 0 49344090 T T T T T T T T T T T T C C T T T T T T
16 chr16_49344278 0 49344278 A A C C C C A A C C C C C C C C C C C C
16 chr16_49360964 0 49360964 A A A A A A A A C C C C A A A A A A C C
16 chr16_49361973 0 49361973 T T T T T T T T T T T T A T T T T T T T
16 chr16_49362737 0 49362737 G G G G G G G G A A A A G G G G G G A A
16 chr16_49363523 0 49363523 T T G G G G T T T T T T T T T T T T T T
16 chr16_49365370 0 49365370 A A A A A A A A A A A A A A A G A A A A
16 chr16_49365767 0 49365767 C C C C C C C C C C C C C C C G C C C C
16 chr16_49366610 0 49366610 G G A A A A G G G G G G G G G G G G G G
16 chr16_49373154 0 49373154 A A A A A A A A G G G G A A A A A A G G
16 chr16_49381570 0 49381570 T T T T T T T T A A A A T T T T T T A A
16 chr16_49391464 0 49391464 G G G G A G G G G G G G G G G G G G G G
16 chr16_49392107 0 49392107 G G G G G G G G G G G G T T T T G G G G
16 chr16_49393472 0 49393472 A A A A A A A A G G G G A A A A A A G G
16 chr16_49393720 0 49393720 T T C C C C C C C C C C C C C C C C C C
16 chr16_49394886 0 49394886 A A A A A A A A A C A A A A A A A A A A
16 chr16_49401423 0 49401423 C C T T T T C C C C C C C C C C C C T T
16 chr16_49407850 0 49407850 T T T T T T T T T T T T C T C C C C T T
16 chr16_49408093 0 49408093 C C T T C C C C C C C C C C C C C C C C
16 chr16_49409972 0 49409972 A A G G G G A A A A A A A A A A A A A A
16 chr16_49418294 0 49418294 T T T T T T T T C C C C T T T T T T C C
16 chr16_49424115 0 49424115 C C T T C T C C C C C C C C C C C C C C
16 chr16_49428378 0 49428378 T T T T T T T T T T T T C C C C C C T T
16 chr16_49437482 0 49437482 C C C C A C C C C C C C C C C C C C C C
16 chr16_49456996 0 49456996 A A A A A A A A A A A A A G A A A A A A
16 chr16_49459802 0 49459802 C C C C C C C C C C C T C C C C C C C C
16 chr16_49461896 0 49461896 T T T T T T T T C C C C T T T T T T C C
16 chr16_49478700 0 49478700 T T T T T T T T T T T T T T T T C T T T
16 chr16_49479538 0 49479538 G G G G G G G G G G G G G G G G A G G G
16 chr16_49488406 0 49488406 T T T T T T T T T T T T T T T T C T T T
16 chr16_49510405 0 49510405 T T T T T T T T C C C C T T T T T T C C
16 chr16_49527627 0 49527627 G G G G G G G G G G G G A G G G G G G G
16 chr16_49531518 0 49531518 T T T T T T T T T T T T C T T T T T T T
16 chr16_49537680 0 49537680 A A A A A A A A A A A C A A A A A A A A
16 chr16_49543147 0 49543147 G G G G G G G G G G G G C G G G G G G G
16 chr16_49547487 0 49547487 A A A A A A A A A A A T A A A A A A A A
16 chr16_49547952 0 49547952 T T T T T T T T T T T T C C T T T T T T
16 chr16_49552816 0 49552816 C C C C C C C C A A A A C C C C C C A A
16 chr16_49557812 0 49557812 G G G G G G G G A A A A G G G G G G A A
16 chr16_49558738 0 49558738 A A A A A A A A A C A A A A A A A A A A
16 chr16_49561394 0 49561394 G G G G G G G G C C G G G G G G G G C C
16 chr16_49577104 0 49577104 A A A A A G A A A A A A A A A A A A A A
16 chr16_49589658 0 49589658 C C C C C C C C C C C C C C C G C C C C
16 chr16_49603548 0 49603548 T T T T T T T T C C C C T T T T T T C C
16 chr16_49606964 0 49606964 C C C C A C C C C C C C C C C C C C C C
16 chr16_49613828 0 49613828 G G G G G G G G G G A G G G G G G G G G
16 chr16_49619791 0 49619791 T T T T T T T T C T T T T T T T T T T T
16 chr16_49620969 0 49620969 A A A A A A A A A A A A A A A C A A A A
16 chr16_49625425 0 49625425 C C C C C C C C C C C C C C T T C C C C
16 chr16_49634712 0 49634712 A A A A A A A A A A A A A T A A A A A A
16 chr16_49637326 0 49637326 C C C C C C C C C C C C C C C C C T C C
16 chr16_49639702 0 49639702 G G G G G G G G A A A A G G G G G G A A
16 chr16_49649981 0 49649981 C C G G G G C C C C C C C C C C C C C C
16 chr16_49661549 0 49661549 C C C C C C C C C C C C C C C C T T C C
16 chr16_49671836 0 49671836 G G T T T T G G G G G G G G G G G G G G
16 chr16_49677124 0 49677124 C C C C C C C C C C C C C T C C C C C C
16 chr16_49685459 0 49685459 T T T T T T T T T T T T G T T T T T T T
16 chr16_49693297 0 49693297 T T T T A T T T T T T T T T T T T T T T
16 chr16_49701270 0 49701270 C C C C C C C C C C C T C C C C C C C C
16 chr16_49711220 0 49711220 T T C C C C T T C C C C C C C C C C C C
16 chr16_49711697 0 49711697 A A A A A A A A G G G G A A A A A A G G
16 chr16_49715526 0 49715526 G G G G G G G G C C C C G G G G G G C C
16 chr16_49716752 0 49716752 C C C C C C C C A A A C C C C C C C A A
16 chr16_49721922 0 49721922 C C C C C C C C C C C C C C T T C C C C
16 chr16_49722167 0 49722167 C C C C C C C C A A A A C C C C C C A A
16 chr16_49722873 0 49722873 G G G G G G G G G G G G G G C G G G G G
16 chr16_49723941 0 49723941 C T T T T T T T T T T T T T T T T T T T
16 chr16_49737325 0 49737325 G G G G G G G G A A A A G G G G G G A A
16 chr16_49738919 0 49738919 A A A A A A A A A A A A A G A A A A A A
16 chr16_49741899 0 49741899 G G G G G G G G A G G G G G G G G G G G
16 chr16_49746055 0 49746055 G G G G G G G G G G C G G G G G G G G G
16 chr16_49754776 0 49754776 C T C C C C C C C C C C C C C C C C C C
16 chr16_49760201 0 49760201 A A A A A A A G A A A A A A A A A A A A
16 chr16_49761218 0 49761218 G G A A A A G G G G G G A A G G G G G G
16 chr16_49772041 0 49772041 C T C C C C C T C C C C C C C C C C C C
16 chr16_49777052 0 49777052 C C A A A A C C C C C C C C C C C C C C
16 chr16_49778210 0 49778210 C C C C C C C C T T T T C C C C C C T T
16 chr16_49779419 0 49779419 G G T T T T G G T T T T T T T T T T T T
16 chr16_49780079 0 49780079 C C C C C C C C C C C C C C C T C C C C
16 chr16_49788563 0 49788563 T T T T T T T T T T C C T T T T T T C C
16 chr16_49792112 0 49792112 A A A A A A A G A A A A A A A A A A A A
16 chr16_49800843 0 49800843 G G G G G G G G G G A A G G G G G G A A
16 chr16_49803846 0 49803846 G G A A A A G G G G G G G G G G G G G G
16 chr16_49804370 0 49804370 C C G G G G G G G G G G G G G G G G G G
16 chr16_49810589 0 49810589 C C C C C C C C G G G G C C C C C C G G
16 chr16_49812105 0 49812105 T T T T T T T T C C C C T T T T T T C C
16 chr16_49812144 0 49812144 C C C C C C C C G G G G C C C C C C G G
16 chr16_49817161 0 49817161 C C C C C T C C C C C C C C C C C C C C
16 chr16_49820686 0 49820686 T T T T T T T T C C C C T T T T T T C C
16 chr16_49825637 0 49825637 A A A A A A A A A A A A G G A A A A A A
16 chr16_49827125 0 49827125 G G G G G G G G G G G G G G G G T T G G
16 chr16_49830405 0 49830405 T T T T T T T T G G G G T T T T T T G G
16 chr16_49832249 0 49832249 G G G G G G G G G G G G G G G G A A G G
16 chr16_49836116 0 49836116 G G A A A G G G G G G G G G G G G G G G
16 chr16_49837520 0 49837520 C C T T C T C C T T T T C C C C C C T T
16 chr16_49850778 0 49850778 A A A A A A A A A C A C A A A A A A C C
16 chr16_49857501 0 49857501 T T T T T T T T C C C C T T T T T T C C
16 chr16_49863792 0 49863792 C T T T T T T T T T T T T T T T T T T T
16 chr16_49877185 0 49877185 C C C C C C C C C C C C C C C C T T C C
16 chr16_49880447 0 49880447 A A A A A A A A G G G G A A A A A A G G
16 chr16_49887996 0 49887996 T T G G G G G T G G G G G G G G G G G G
16 chr16_49897721 0 49897721 T T T T T T T T A A A A T T T T T T A A
16 chr16_49907559 0 49907559 A A A A A A A A G G G G A A A A A A G G
16 chr16_49913064 0 49913064 G G G G G G G G A A A A G G G G G G A A
16 chr16_49914950 0 49914950 T T T T T T T T T T T T T T T T G T T T
16 chr16_49915710 0 49915710 T T T T T T T T T T T T T T T T G G T T
16 chr16_49919268 0 49919268 A A A A A A A A C C C C A A A A A A C C
16 chr16_49926642 0 49926642 T T T T T T T T T T T T T T C C T T T T
16 chr16_49935898 0 49935898 T T C C C T T T T T T T T T T T T T T T
16 chr16_49942876 0 49942876 T T C C C T T T T T T T T T T T T T T T
16 chr16_49949349 0 49949349 G G G G G G G G G G G G G G G G T T G G
16 chr16_49951024 0 49951024 T T T T T T T T T T T T T T T T G T T T
16 chr16_49954565 0 49954565 A A A A A A A A G G G G A A A A A A A A
16 chr16_49955682 0 49955682 G G G G G G G G G G G G A G G G G G G G
16 chr16_49955816 0 49955816 C C C C C C C C C C C C C C C C C T C C
16 chr16_49961199 0 49961199 G G G G G G G G G G G G G G A A G G G G
16 chr16_49966847 0 49966847 A A A A A A A A A G A G A A A A A A G G
16 chr16_49974283 0 49974283 T T T T T T T T T T T T T T C C T T T T
16 chr16_49989004 0 49989004 C G G G G G C C G G G G G G G G G G G G
16 chr16_49989383 0 49989383 T T T T T T T T G G G G T T T T T T G G
16 chr16_49990435 0 49990435 A A G G G G A A G G G G G G G G G G G G
16 chr16_49994872 0 49994872 A A G G G G A A A A A A A A A A A A A A
16 chr16_50002192 0 50002192 T T T T T T T T T T T T T T T T C T T T
16 chr16_50002663 0 50002663 T T T T T T T T T T T T T T T T C T T T
16 chr16_50012176 0 50012176 C C C C C C C C G G G G C C C C C C G G
16 chr16_50013566 0 50013566 G G G G G G G G A G G G G G G G G G G G
16 chr16_50014884 0 50014884 C C C C C C C C T T T T C C C C C C T T
16 chr16_50025587 0 50025587 T T T T T T T T C T T T T T T T T T T T
16 chr16_50025836 0 50025836 A A A A A A A A C C C C A A A A A A C C
16 chr16_50029454 0 50029454 T T T T T T T T T T T T T T G G T T T T
16 chr16_50030840 0 50030840 C C C C C C C C G G G G C C C C C C G G
16 chr16_50039109 0 50039109 A A A A A A C C A A A A A A A A A A A A
16 chr16_50041575 0 50041575 A A A A A A A A A A A A A A A G A A A A
16 chr16_50045423 0 50045423 G G G G G G G G T T T T G G G G G G T T
16 chr16_50048264 0 50048264 G G G G G G G G G G G G G G G G T T G G
16 chr16_50051618 0 50051618 A A A A A A A A G G G G A A A A A A G G
16 chr16_50055953 0 50055953 T T T T T T T T T T T T T T T T G T T T
16 chr16_50063469 0 50063469 G G G G G G G G A G G G G G G G G G G G
16 chr16_50064306 0 50064306 G G A A A A G G A A A A A A A A A A A A
16 chr16_50065768 0 50065768 T T T T T T T T T T T T C T T T T T T T
16 chr16_50066573 0 50066573 G G G G G G C G G G G G G G G G G G G G
16 chr16_50067727 0 50067727 A A G G G G A G G G G G G G G G G G G G
16 chr16_50069286 0 50069286 C C C C C C C C T T T T C C C C C C T T
16 chr16_50077259 0 50077259 G G G G G G G G G G G G G T G G G G G G
16 chr16_50078141 0 50078141 A A A A A A A A C C C C A A A A A A C C
16 chr16_50079707 0 50079707 A A A A A A A A T T T T A A A A A A T T
16 chr16_50083204 0 50083204 C C C C C C C C T T T T C C C C C C T T
16 chr16_50084775 0 50084775 A A A A A A A A A A A A A A A A A G A A
16 chr16_50086733 0 50086733 C C C C C C C C C C C C A C C C C C C C
16 chr16_50091252 0 50091252 C C C C C C C C C C C T C C C C C C C C
16 chr16_50091389 0 50091389 G G G G G G G G G G G G G G A G G G G G
16 chr16_50097904 0 50097904 T T T T T T T T T T T T C T T T T T T T
16 chr16_50102366 0 50102366 T T T T T T C T T T T T T T T T T T T T
16 chr16_50103819 0 50103819 C C C C C C C C T T T T C C C C C C T T
16 chr16_50107364 0 50107364 C C C C C C C C C C C C C C T T C C C C
16 chr16_50109750 0 50109750 C C C C C C C C G G G G C C C C C C G G
16 chr16_50111895 0 50111895 G G G G G G G G G G G G G G A G G G G G
16 chr16_50112408 0 50112408 T T T T T T T T C C C C T T T T T T C C
16 chr16_50113468 0 50113468 G G A A A A G G G G G G G G G G G G G G
16 chr16_50118416 0 50118416 G G T T T T G G T T T T T T T T T T T T
16 chr16_50121004 0 50121004 A A A A A A A A T T T T A A A A A A T T
16 chr16_50125478 0 50125478 G G G G G G G G G G G G A G G G G G G G
16 chr16_50134299 0 50134299 G G T T T T G T T T T T T T T T T T T T
16 chr16_50134933 0 50134933 G G G G G G G G A A A A G G G G G G A A
16 chr16_50137507 0 50137507 C C C C C C C C C C C C C T C C C C C C
16 chr16_50142846 0 50142846 C C C C C C C C C C C C C C C T C C C C
16 chr16_50148031 0 50148031 G G G G G G G G G G A G G G G G G G G G
16 chr16_50149614 0 50149614 A A A A A A A A C C C C A A A A A A C C
16 chr16_50155333 0 50155333 A A A A A A A A G G G G A A A A A A G G
16 chr16_50161017 0 50161017 C C T T T T C C T T T T T T T T T T T T
16 chr16_50169961 0 50169961 G G G G G G G G G G G G A G G G G G G G
16 chr16_50170676 0 50170676 T T T T T T T T C C C C T T T T T T C C
16 chr16_50173300 0 50173300 G G G G G G C C G G G G G G G G G G G G
16 chr16_50176262 0 50176262 C C C C C C C C A A C C C C C C C C A A
16 chr16_50177669 0 50177669 G G G G G G G G G G G G G G G G A G G G
16 chr16_50177796 0 50177796 T T T T T T T T T T T T C C T T T T T T
16 chr16_50202997 0 50202997 G G G G G G G G T T T T G G G G G G T T
16 chr16_50204579 0 50204579 T T T T T T T T C C C C T T T T T T C C
16 chr16_50210640 0 50210640 T T T T T T T T T T C T T T T T T T T T
16 chr16_50212962 0 50212962 G G G G G G G G G G G G G T G G G G G G
16 chr16_50226675 0 50226675 G G G G G G G G G G G G G G A A G G G G
16 chr16_50231523 0 50231523 C C C C C C T T C C C C C C C C C C C C
16 chr16_50232570 0 50232570 A A A A A A A A G G G G A A A A A A G G
16 chr16_50234262 0 50234262 T T C C C C C C C C C C C C C C C C C C
16 chr16_50242350 0 50242350 A A A A A A A A G G G G A A A A A A G G
16 chr16_50244433 0 50244433 C C C C C C C C T T T T C C C C C C T T
16 chr16_50252939 0 50252939 G G A A A A G G G G G G G G G G G G G G
16 chr16_50255466 0 50255466 G G G G G G G G G G C G G G G G G G G G
16 chr16_50256380 0 50256380 G G G G G G G G G G G G G G A A G G G G
16 chr16_50261810 0 50261810 A A A A A A A A G G G G A A A A A A G G
16 chr16_50262202 0 50262202 G G A A A A G G A A A A A A A A A A A A
16 chr16_50266536 0 50266536 G G G G G G A A G G G G G G G G G G G G
16 chr16_50268718 0 50268718 G G G G G G A A G G G G G G G G G G G G
16 chr16_50269307 0 50269307 C C C C C C C C T T T T C C C C C C T T
16 chr16_50271680 0 50271680 G G G G G G G G G G G G G G C C G G G G
16 chr16_50272130 0 50272130 A A A A A A A A A A A A A G A A A A A A
16 chr16_50282846 0 50282846 A A A A A A A A T T T T A A A A A A T T
16 chr16_50285942 0 50285942 T T T T T T T T G G G G T T T T T T G G
16 chr16_50287790 0 50287790 A A A A A A T T A A A A A A A A A A A A
16 chr16_50293758 0 50293758 A A A A A A A A A G A A A A A A A A A A
16 chr16_50294003 0 50294003 C C C C C C C C C T T T C C C C C C T T
16 chr16_50308419 0 50308419 G G G G G G G G T T T T G G G G G G T T
16 chr16_50312879 0 50312879 A A A A A A A A G G G G A A A A A A G G
16 chr16_50319060 0 50319060 A A A A A A A A G G G G A A A A A A G G
16 chr16_50320055 0 50320055 C C C C C C C C T T T T C C C C C C T T
16 chr16_50331947 0 50331947 A A A A A C A A A A A A A A A A A A A A
16 chr16_50339612 0 50339612 A A A A A A A C A A A A A A A A A A A A
16 chr16_50350389 0 50350389 G G G G G G A G G G G G G G G G G G G G
16 chr16_50353215 0 50353215 G G G G G G G G A G A G G G G G G G G G
16 chr16_50366763 0 50366763 A A A A A A A A A G A G G G A A G G G G
16 chr16_50367981 0 50367981 T T G G G G T T G G G G G G G G G G G G
16 chr16_50370701 0 50370701 A A C C C C A A A A A A A A A A A A A A
16 chr16_50378006 0 50378006 G G G G G G A A G G G G G G G G G G G G
16 chr16_50378042 0 50378042 T T T T T T T T G T T T T T T T T T T T
16 chr16_50378348 0 50378348 G G G G G G A A G G G G G G G G G G G G
16 chr16_50381582 0 50381582 A A A A A A A A A A A A A A C C A A A A
16 chr16_50382657 0 50382657 C C C C C C C C C C C C C C C C T T C C
16 chr16_50396185 0 50396185 T T T T T T T T A T T T T T T T T T T T
16 chr16_50398358 0 50398358 G G G G G G G G G G G G A G G G G G G G
16 chr16_50407073 0 50407073 G G G G G G G G A G G G G G G G G G G G
16 chr16_50409440 0 50409440 G G G G G G A A G G G G G G G G G G G G
16 chr16_50414005 0 50414005 C C C C C C C C C C C C C C C C T T C C
16 chr16_50416245 0 50416245 T T T T T T T T T T T T T T T T G G T T
16 chr16_50419966 0 50419966 G G G G G G G G A A A A G G G G G G A A
16 chr16_50422965 0 50422965 C C C C C C C T C C C C C C C C C C C C
16 chr16_50438552 0 50438552 G G A A A A A A A A A A A A A A A A A A
16 chr16_50447335 0 50447335 C C C C C C C C C T C T C C C C C C T T
16 chr16_50451591 0 50451591 T T T T T T T T T T T T C T T T T T T T
16 chr16_50452431 0 50452431 A A A A A A A A A A A A A A G G A A A A
16 chr16_50452704 0 50452704 G G G G G G G G G G G G C G G G G G G G
16 chr16_50453612 0 50453612 T T T T T T T T C C C C T T T T T T C C
16 chr16_50456292 0 50456292 C C C C C C C C T T T T C C C C C C T T
16 chr16_50462244 0 50462244 T T A A A A T T A A A A A A A A A A A A
16 chr16_50465092 0 50465092 G G G G G G G G A G G G G G G G G G G G
16 chr16_50471092 0 50471092 C C C C A C C C C C C C C C C C C C C C
16 chr16_50471190 0 50471190 G G G G G G G G G G G G A A G G G G G G
16 chr16_50475246 0 50475246 A A A A A A A A C C C C A A A A A A C C
16 chr16_50477788 0 50477788 A A A A A A A A G G G G A A A A A A G G
16 chr16_50479678 0 50479678 G G G G G G G G A A A A G G G G G G A A
16 chr16_50491489 0 50491489 A A A A A A A A G G G G A A A A A A G G
16 chr16_50493470 0 50493470 T T T T T T T T T T T T T T T T C C T T
16 chr16_50501537 0 50501537 T T T T T T T T G T T T T T T T T T G G
16 chr16_50504980 0 50504980 A A A A A A A A G G G G A A A A A A G G
16 chr16_50506140 0 50506140 A A A A A A A A A A A A A A A G A A G G
16 chr16_50508724 0 50508724 C C C C C C C C C C C C C C C C A A C C
16 chr16_50512573 0 50512573 T T T T T T T T C C C C T T T T T T C C
16 chr16_50518630 0 50518630 A A A A A A A A G G G G A A A A A A A A
16 chr16_50521925 0 50521925 A A A A A A A A A T A T A A A A A A A A
16 chr16_50523942 0 50523942 G G G G G G G G G G G G G G A G G G G G
16 chr16_50535079 0 50535079 G G G G G G G G A A A A G G G G G G A A
16 chr16_50547016 0 50547016 T T T T T T T T T T T T T T T T C C T T
16 chr16_50548960 0 50548960 C C T T T T C C T T T T T T T T T T T T
16 chr16_50559470 0 50559470 T T T T T T T T T T T T T T T T C C T T
16 chr16_50572970 0 50572970 A A A A A A A A G G G G A A A A A A G G
16 chr16_50574003 0 50574003 T T T T T T T T T T T T T T C T T T T T
16 chr16_50575351 0 50575351 C T C C C C C C C C C C C C C C C C C C
16 chr16_50581417 0 50581417 C C C C C C C C C T C T C C C C C C C C
16 chr16_50589554 0 50589554 C C C C C C C C A A A A C C C C C C A A
16 chr16_50595225 0 50595225 G G G G G G G G A A A A G G G G G G A A
16 chr16_50600538 0 50600538 G G G G G G G G G G G G A G G G G G G G
16 chr16_50608703 0 50608703 A A A A A A A A A A A A A G A A A A A A
16 chr16_50610321 0 50610321 G G G G G G G G C C C C G G G G G G C C
16 chr16_50634484 0 50634484 T T A A A A T T A A A A A A A A A A A A
16 chr16_50635145 0 50635145 T T T T T T T T T T T T T T T T C T T T
16 chr16_50641653 0 50641653 T T T T T T T T C C C C T T T T T T C C
16 chr16_50646782 0 50646782 G G G G G G G G G G G G G G G G C G G G
16 chr16_50651840 0 50651840 A A A A A A G G A A A A A A A A A A A A
16 chr16_50658013 0 50658013 A A G G G G A A G G G G G G G G G G G G
16 chr16_50659426 0 50659426 C C C C C C C C A C A C C C C C C C C C
16 chr16_50665072 0 50665072 T T T T T T T T T T T T T T C C T T T T
16 chr16_50665133 0 50665133 T T T T T T T T C C C C C C C C C C C C
16 chr16_50665220 0 50665220 G G G G G G G G T T T T T T T T T T T T
16 chr16_50682751 0 50682751 C C C C C C C C A A A A C C C C C C A A
16 chr16_50686450 0 50686450 C C C C C C C C T T T T C C C C C C T T
16 chr16_50688031 0 50688031 A A A A A A A A A A A A G G G G A A A A
16 chr16_50713870 0 50713870 C C C C C C C C T T T T C C C C C C T T
16 chr16_50725363 0 50725363 C C C C C C C C C C C C C C C C C T C C
16 chr16_50765147 0 50765147 A A A A A A A A G G G G A A A A A A G G
16 chr16_50771019 0 50771019 G G G G G G G G G G G G G G G G C C G G
16 chr16_50791228 0 50791228 G G G G G G G G A A A A G G G G G G A A
16 chr16_50801577 0 50801577 G G G G G G A G G G G G G G G G G G G G
16 chr16_50803609 0 50803609 C C C C C C C C G G G G C C C C C C G G
16 chr16_50816768 0 50816768 G G G G G G G G C C C C G G G G G G C C
16 chr16_50822290 0 50822290 T T T T T T T T C C C C T T T T T T C C
16 chr16_50827282 0 50827282 T T T T T T T T C C C C T T T T T T C C
16 chr16_50831059 0 50831059 A A A A A A G G A A A A A A A A A A A A
16 chr16_50848636 0 50848636 C C C C C C C C C C C C C C C C T T C C
16 chr16_50850799 0 50850799 C C C C C C C C T T T T C C C C C C T T
16 chr16_50851761 0 50851761 T T G G G G T T T T T T T T T T T T T T
16 chr16_50854453 0 50854453 C C C C C T C C C C C C C C C C C C C C
16 chr16_50861830 0 50861830 C C C C C C C C T T C T C C C C C C C C
16 chr16_50862003 0 50862003 G G T T T T G G G G G G G G G G G G G G
16 chr16_50862955 0 50862955 G G G G G G G G G G G G G G G G A A G G
16 chr16_50863984 0 50863984 A G A A A A A A A A A A A A A A A A A A
16 chr16_50865767 0 50865767 A A G G G G A A G G G G G G G G G G G G
16 chr16_50868022 0 50868022 C C C C C C C C C G C G C C C C C C C C
16 chr16_50871138 0 50871138 T T T T T T T T C C C T T T T T T T C C
16 chr16_50878919 0 50878919 T T T T T T T T C C C C T T T T T T C C
16 chr16_50885173 0 50885173 T T T T T T T T C C C C T T T T T T C C
16 chr16_50888032 0 50888032 G G A A A A G G G G G G G G G G G G G G
16 chr16_50888824 0 50888824 T T T T T T T T C T C T T T T T T T T T
16 chr16_50895127 0 50895127 G G G G G G G G A A A A G G G G G G A A
16 chr16_50901895 0 50901895 C C C C C C C C T T T T C C C C C C T T
16 chr16_50903481 0 50903481 G G A A A A G G G G G G G G G G G G G G
16 chr16_50918153 0 50918153 G G G G G G G G A G A G G G G G G G G G
16 chr16_50920537 0 50920537 G G A A A A G G G G G G G G G G G G G G
16 chr16_50921298 0 50921298 C C C C C C C C C C C C C C C T C C C C
16 chr16_50923762 0 50923762 G G G G G G G G A A A A G G G G G G A A
16 chr16_50928654 0 50928654 C G C C C C C C C C C C C C C C C C C C
16 chr16_50935705 0 50935705 C C C C C C C C A A A A C C C C C C A A
16 chr16_50947280 0 50947280 A A A A A A A A A A A A C C C C C C A A
16 chr16_50959094 0 50959094 G G G G G G G G G G G G G G G G A G G G
16 chr16_50965262 0 50965262 T T C C C C T T T T T T T T T T T T T T
16 chr16_50972339 0 50972339 G G C C C C G G G G G G G G G G G G G G
16 chr16_50972751 0 50972751 T T T T T T T T C T C T T T T T T T T T
16 chr16_50979805 0 50979805 G G G G G G C C G G G G G G G G G G G G
16 chr16_50980501 0 50980501 T T G G G G T T G G G G G G G G G G G G
16 chr16_50981075 0 50981075 T T T T T T C C T T T T T T T T T T T T
16 chr16_50989325 0 50989325 C C T T T T C C C C C C C C C C C C C C
16 chr16_50995978 0 50995978 T T T T T T T T C C C C T T T T T T C C
16 chr16_50997557 0 50997557 A G A A A A A A A A A A A A A A A A A A
16 chr16_50999409 0 50999409 T T C C C T T T T T T T T T T T T T T T
16 chr16_51002772 0 51002772 G G G G G G G G A A A A G G G G G G A A
16 chr16_51011029 0 51011029 T T T T T T T T T T T T T T G T T T T T
16 chr16_51017469 0 51017469 G G A A A A G G G G G G G G G G G G G G
16 chr16_51026695 0 51026695 T T C C C C T T C C C C C C C C C C C C
16 chr16_51032407 0 51032407 G G G G G G G G A G A G G G G G G G A A
16 chr16_51047722 0 51047722 T T T T T T T T T T T T C C T T T T T T
16 chr16_51052446 0 51052446 A A A A A A A A A A A A A A A A A G A A
16 chr16_51064895 0 51064895 A A A A A A A A A A A A A T A A A A A A
16 chr16_51066514 0 51066514 G G G G G G G G C C C C G G G G G G C C
16 chr16_51075745 0 51075745 C C C C C C C C C C C T C C C C C C C C
16 chr16_51078087 0 51078087 G G G G G G G G G G G G G G G G A G G G
16 chr16_51090057 0 51090057 T T T T T T T T G G G G T T T T T T G G
16 chr16_51090157 0 51090157 C C C C C C C C C C C C C C C C T T C C
16 chr16_51092339 0 51092339 C C C C C C C C C C C C C T C C C C C C
16 chr16_51095148 0 51095148 C C C C T T C C C C C C C C C C C C C C
16 chr16_51098363 0 51098363 C C C C C C C C C C C T C C C C C C C C
16 chr16_51098465 0 51098465 T T C C C C T T C C C T C C C C C C C C
16 chr16_51098988 0 51098988 A A T T T T A A A A A A A A A A A A A A
16 chr16_51103660 0 51103660 A A A A A A G G A A A A A A A A A A A A
16 chr16_51115136 0 51115136 T T C C C C T T C C C C C C C C C C C C
16 chr16_51118437 0 51118437 T T T T T T T T T T T T G G G G G G T T
16 chr16_51123644 0 51123644 C C C C C C C C C T T T C C C C C C T T
16 chr16_51133101 0 51133101 C C C C C C C C C C C C T T C C C C C C
16 chr16_51139107 0 51139107 C C C C C C C C C C C T C C C C C T C C
16 chr16_51147331 0 51147331 C C C C C C C C T T T T C C C C C C T T
16 chr16_51148836 0 51148836 G G G G G G A G G G G G G G G G G G A A
16 chr16_51149302 0 51149302 A A A A A A A A A A A A A G A A A A A A
16 chr16_51149749 0 51149749 C C C C C C C C C C C C C C A A C C C C
16 chr16_51169364 0 51169364 C C C C C C T T C C C C C C C C C C C C
16 chr16_51171477 0 51171477 T T C C C C T T C C C C C C C C C C C C
16 chr16_51175503 0 51175503 G G G G G G G G A A A A G G G G G G A A
16 chr16_51190542 0 51190542 G G A A A A A A A A A A A A A A A A A A
16 chr16_51191156 0 51191156 G G G G G G G G T T T T G G G G G G T T
16 chr16_51192621 0 51192621 A A A A A A A A G G G G A A A A A A G G
16 chr16_51198089 0 51198089 T T T T T T T T T T T T C T T T T T T T
16 chr16_51202944 0 51202944 G G G G G G G G G G G G C C C C C C G G
16 chr16_51204514 0 51204514 G G G G G G G G A G G G G G G G G G G G
16 chr16_51205748 0 51205748 T T T T C T T T T T T T T T T T T T T T
16 chr16_51211632 0 51211632 C C C C C C C C T T T T C C C C C C T T
16 chr16_51224342 0 51224342 G G G G G G G G G G A G G G G G G G G G
16 chr16_51226741 0 51226741 T T T T T T T T T T C T T T T T T T C C
16 chr16_51230164 0 51230164 T T T T T T T T G G G G T T T T T T G G
16 chr16_51241435 0 51241435 C C C C C C C C C C C C C T C C C C C C
16 chr16_51241955 0 51241955 T T T T T T T T C C C C T T T T T T C C
16 chr16_51243820 0 51243820 A A A A A A A A A A A A G G A A A A A A
16 chr16_51245820 0 51245820 A A A A A G A A A A A A A A A A A A A A
16 chr16_51257271 0 51257271 A A A A A A A A A A A A G G G G G G A A
16 chr16_51259657 0 51259657 G G G G G G G G A A A A G G G G G G A A
16 chr16_51259742 0 51259742 A A A A A A A A T T T T A A A A A A T T
16 chr16_51264341 0 51264341 C C C C C C C C C C C C C C C C C G C C
16 chr16_51275890 0 51275890 G G G G G G G G A A A A G G G G G G A A
16 chr16_51279309 0 51279309 C C C C C C C C C C C C T T C C C C C C
16 chr16_51281798 0 51281798 T T T T T T T T T T T T T T T T G T T T
16 chr16_51291064 0 51291064 G T T T T T T T T T T T T T T T T T T T
16 chr16_51292323 0 51292323 G G A A A A G G A A A A G G G G G G A A
16 chr16_51297144 0 51297144 A A A A A A A A G G G G A A A A A A G G
16 chr16_51298813 0 51298813 T T T T T T T T T T T T T T C T T T T T
16 chr16_51304415 0 51304415 C C C C C C C C C C C C C C C C C T C C
16 chr16_51307388 0 51307388 A A A A A A A A C C C C A A A A A A C C
16 chr16_51313151 0 51313151 C C C C C C C C T T T T C C C C C C T T
16 chr16_51315381 0 51315381 C T C C C C C C C C C C C C C C C C C C
16 chr16_51317955 0 51317955 A A A A A A A A G G G G A A A A A A G G
16 chr16_51328551 0 51328551 T T T T T T T T T T T T A A T T T T T T
16 chr16_51329034 0 51329034 G G A A A A G G G G G G G G G G G G G G
16 chr16_51333360 0 51333360 C C T T T T C C T T T T T T T T T T T T
16 chr16_51351630 0 51351630 T T C C C C T T C C C C C C C C C C C C
16 chr16_51353714 0 51353714 G G G G G G G G C C C C G G G G G G C C
16 chr16_51354522 0 51354522 A A A A A A A A C C C C A A A A A A C C
16 chr16_51356760 0 51356760 C C T T T T C C C C C C C C C C C C C C
16 chr16_51361622 0 51361622 C C C C C C C C G G G G C C C C C C G G
16 chr16_51367517 0 51367517 A A A A A A A A G G G G A A A A A A G G
16 chr16_51369766 0 51369766 C C C C C C C C C C C C C C C G C C C C
16 chr16_51371764 0 51371764 C C C C C C C C G G G G C C C C C C G G
16 chr16_51385110 0 51385110 T T T T T T T T C C C C T T T T T T C C
16 chr16_51386795 0 51386795 C C C C C C C C C C C C C C A A C C C C
16 chr16_51388952 0 51388952 G G G G A G G G G G G G G G G G G G G G
16 chr16_51398279 0 51398279 G G A A A A G G G G G G A A A A A A G G
16 chr16_51400125 0 51400125 C C C C C C C C C C C C C G C C C C C C
16 chr16_51403713 0 51403713 C C C C C C C C G G G G C C C C C C G G
16 chr16_51407861 0 51407861 T T T T T T T T C T T T T T T T T T T T
16 chr16_51413658 0 51413658 T T T T T T T T A A A A T T T T T T A A
16 chr16_51428043 0 51428043 C C C C C C C C C C C C T T T T T T C C
16 chr16_51434627 0 51434627 G G G G G G T T G G G G G G G G G G G G
16 chr16_51440025 0 51440025 C C C C C C C C A A A A C C C C C C A A
16 chr16_51445024 0 51445024 C C C C C C C C C C C C C C C C A A C C
16 chr16_51446244 0 51446244 A A A A A A A A A A A G A A A A A A G G
16 chr16_51450809 0 51450809 A A A A A A A A A A A A A A A A A G A A
16 chr16_51458470 0 51458470 C C G G C C C C C C C C C C C C C C C C
16 chr16_51459205 0 51459205 A A A A A A A A G G G G A A A A A A G G
16 chr16_51461059 0 51461059 A A A A A A A A A G A A A A A A A A A A
16 chr16_51472366 0 51472366 T T T T T T T T C C C C T T T T T T C C
16 chr16_51477948 0 51477948 G G G G G G G G A A A A G G G G G G A A
16 chr16_51487420 0 51487420 A A A A A A A A A A A A C C A A A A A A
16 chr16_51487870 0 51487870 C C C C C C C C C C C T C C C C C C T T
16 chr16_51495643 0 51495643 G G A A A A G G G G G G G G G G G G G G
16 chr16_51514723 0 51514723 C C C C C C C C T T T T C C C C C C T T
16 chr16_51521354 0 51521354 T T C C C T T T T T T T T T T T T T T T
16 chr16_51531627 0 51531627 C C C C C C C C A A A A C C C C C C A A
16 chr16_51538708 0 51538708 T T C C C C T T T T T T T T T T T T T T
16 chr16_51541149 0 51541149 C C C C C C C C C C C C C C C C C T C C
16 chr16_51555577 0 51555577 C C C C C C C C C C C C T T C C C C C C
16 chr16_51558518 0 51558518 C C C C C C C C T T T T C T C C C C T T
16 chr16_51561279 0 51561279 A A A A A A A A A G A A A A A A A A A A
16 chr16_51562048 0 51562048 T T C C C C T T C C C T C C C C C C C C
16 chr16_51562181 0 51562181 C C C C C C C C T T T T C C C C C C T T
16 chr16_51562939 0 51562939 A A A A A A A A A A A A A G A A A A A A
16 chr16_51568318 0 51568318 C C C C C C C C C T C C C C C C C C C C
16 chr16_51568339 0 51568339 A A A A A A A A A A A A A A C C A A A A
16 chr16_51568771 0 51568771 G G C C C C G G G G G G G G G G G G G G
16 chr16_51570164 0 51570164 T T C C C T T T T T T T T T T T T T T T
16 chr16_51580421 0 51580421 A A A A A A A A A G A A A A A A A A A A
16 chr16_51582527 0 51582527 C C A A A A C C A A A A A C C C C C A A
16 chr16_51595806 0 51595806 C C C C C C C C C C C C C C C C T T C C
16 chr16_51598562 0 51598562 A A A A A A A A G G G G A A A A A A G G
16 chr16_51603368 0 51603368 C C T T C C C C C C C C C C C C C C C C
16 chr16_51603377 0 51603377 C T T T T T C C T T T T T T T T T T T T
16 chr16_51605145 0 51605145 C C T T T T C C C C C C C C C C C C C C
16 chr16_51606783 0 51606783 T T T T T T T T T T T T T T T T A A T T
16 chr16_51607130 0 51607130 A G G G G G G G G G G G G G G G G G G G
16 chr16_51612766 0 51612766 C C C C C C C C C C C C C C T T C C C C
16 chr16_51627073 0 51627073 C T T T T T T T C C C C C C C C C C C C
16 chr16_51629577 0 51629577 G G G G G G G G G G G G G G G G A G G G
16 chr16_51633395 0 51633395 C C C C C C C C C C C C G G C C C C C C
16 chr16_51649768 0 51649768 C T C C C C T T C C C C C C C C C C C C
16 chr16_51659994 0 51659994 G G G G C G G G G G G G G G G G G G G G
16 chr16_51671398 0 51671398 T T T T T T T T T T T T C T T T T T T T
16 chr16_51677300 0 51677300 T T T T T T T T C C C C T T T T T T C C
16 chr16_51677463 0 51677463 A G G G G G G G G G G G G G G G G G G G
16 chr16_51685858 0 51685858 G G G G G G G G C C C C G G G G G G C C
16 chr16_51703276 0 51703276 A G G G G G G G G G G G G G G G G G G G
16 chr16_51709339 0 51709339 A G G G G G G G G G G G G G G G G G G G
16 chr16_51714401 0 51714401 C C T T T T C C C C C C C C C C C C C C
16 chr16_51723188 0 51723188 C C C C C C C C A A A A C C C C C C A A
16 chr16_51729343 0 51729343 A A A A A A A A A A A A A A A A A C A A
16 chr16_51731714 0 51731714 G G G G G G G G G G G G G G A A G G G G
16 chr16_51737153 0 51737153 T T T T T T T T T T T T C T T T T T T T
16 chr16_51737397 0 51737397 C C C C C C C C C C C T C C C C C C C C
16 chr16_51754970 0 51754970 C C C C C C C C C T C T C C C C C C C C
16 chr16_51769055 0 51769055 C C C C C C C C C C C C C C C C T T C C
16 chr16_51769317 0 51769317 T T C C C C T T C C C C C C C C C C C C
16 chr16_51773702 0 51773702 C C C C C C C C C T C C C C C C C C C C
16 chr16_51775476 0 51775476 C C T T C T C C C C C C C C C C C C T T
16 chr16_51775944 0 51775944 A G G G G G G G G G G G G G G G G G G G
16 chr16_51776987 0 51776987 C C C C C C C C C C C C C C C G C C C C
16 chr16_51779537 0 51779537 G G G G G G G G T T T T G G G G G G T T
16 chr16_51782772 0 51782772 T T T T T T T T C C C C T T T T T T C C
16 chr16_51786095 0 51786095 T T T T T T T T G G G G T T T T T T G G
16 chr16_51787595 0 51787595 A A A A A A A A G G A G A A A A A A G G
16 chr16_51793654 0 51793654 A A A A A A A A T T T T A A A A A A T T
16 chr16_51795788 0 51795788 C C C C C C C C C C C C C T C C C C C C
16 chr16_51800324 0 51800324 C C C C C C C T C C C C C C C C C C C C
16 chr16_51801451 0 51801451 T T T T T T T T C C C C T T T T T T C C
16 chr16_51820062 0 51820062 T T T T T T T T T T G T T T T T T T T T
16 chr16_51820236 0 51820236 C C C C C C C C C C A C C C C C C C C C
16 chr16_51824926 0 51824926 C C C C C C C C C C C C C T C C C C C C
16 chr16_51826345 0 51826345 C C C C C C C C T T T T C C C C C C T T
16 chr16_51833369 0 51833369 G G C C C C G G G G G G G G G G G G G G
16 chr16_51839015 0 51839015 A A A A A G A A A A A A A A A A A A A A
16 chr16_51840152 0 51840152 T T T T T T T T C C C C T T T T T T C C
16 chr16_51840400 0 51840400 G G G G G G G G T T T T G G G G G G T T
16 chr16_51841053 0 51841053 C T C C C C T T C C C C C C C C C C C C
16 chr16_51841679 0 51841679 C T C C C C C C C C C C C C C C C C C C
16 chr16_51849979 0 51849979 T T T T T T T T T T T T A T T T T T T T
16 chr16_51854858 0 51854858 T T T T T T T T C C C C T T T T T T T T
16 chr16_51856653 0 51856653 A A A A A A A A A A A A G G G G A A A A
16 chr16_51858869 0 51858869 C C C T C C C C C C C C C C C C C C C C
16 chr16_51865918 0 51865918 A A A A A A A A G G G G A A A A A A G G
16 chr16_51866820 0 51866820 A A T T T T A A A A A A A A A A A A A A
16 chr16_51883819 0 51883819 C C C C C C C C T T T T C C C C C C T T
16 chr16_51887375 0 51887375 G G G G G G G G A G G G G G G G G G G G
16 chr16_51887547 0 51887547 C C C C C C C C C C C C C T C C C C C C
16 chr16_51893562 0 51893562 T T C C C T T T T T T T T T T T T T T T
16 chr16_51894347 0 51894347 C C C C C C C C C C T T C C C C C C C C
16 chr16_51894621 0 51894621 C C C C C C C C C C T T C C C C C C C C
16 chr16_51895529 0 51895529 A A G G G G G G G G G G G G G G G G G G
16 chr16_51895954 0 51895954 T T T T T T T T T T T T T T T T A T T T
16 chr16_51896119 0 51896119 G G G G G G G G G G A A G G G G G G G G
16 chr16_51899102 0 51899102 A A A A A A A A A A A A A A A A G G A A
16 chr16_51902964 0 51902964 G G G G G G G G G G G G G G G G A A G G
16 chr16_51904530 0 51904530 T T T T T T T T C C C T T T T T T T C C
16 chr16_51907240 0 51907240 T T T T C T T T T T T T T T T T T T T T
16 chr16_51909297 0 51909297 G G G G G G G G T T T T G G G G G G T T
16 chr16_51911969 0 51911969 C T C C C C C C C C C C C C C C C C C C
16 chr16_51920011 0 51920011 T T C C C C T T C C C C C C C C C C C C
16 chr16_51929397 0 51929397 G G G G G G G G G G G G G G A G G G G G
16 chr16_51931280 0 51931280 G G G G G G G G A A A G G G G G G G A A
16 chr16_51934751 0 51934751 A A G G G G A A G G G G G G G G G G G G
16 chr16_51941074 0 51941074 A A G G A G A A A A A A A A A A A A A A
16 chr16_51941145 0 51941145 C C C C C C C C C C A C C C C C C C C C
16 chr16_51946360 0 51946360 A A A A A G A A A A A A A A A A A A A A
16 chr16_51947187 0 51947187 G G G G G G G G G G G G A G G G G G G G
16 chr16_51948928 0 51948928 A A G G G G A A G G G G A A A A G G G G
16 chr16_51956043 0 51956043 G G G G G G G G G G G G G G G G A G G G
16 chr16_51958894 0 51958894 T T T T T T T T G G G G T T T T T T G G
16 chr16_51959281 0 51959281 C C C C C C C C C C C C C C C G C C C C
16 chr16_51961282 0 51961282 C C C C C C C C A A A A C C C C C C A A
16 chr16_51962577 0 51962577 G G G G G G G G G G G G G G A A G G G G
16 chr16_51965843 0 51965843 T T C C C C T T T T T T C C C C C C T T
16 chr16_51966109 0 51966109 C C C C C C C C T T T T C C C C C C T T
16 chr16_51979525 0 51979525 C C C C C C C C C C C C T T C C C C C C
16 chr16_51988057 0 51988057 T T T T T T T T T T T T C T T T T T T T
16 chr16_51990719 0 51990719 T T C T T T T T T T T T T T T T T T T T
16 chr16_51992800 0 51992800 A A A A A A A A A A A A A A A G A A A A
16 chr16_51994831 0 51994831 C C C C C C C C T T T T C C C C C C T T
16 chr16_51995672 0 51995672 T T T T T T T T C C C C T T T T T T C C
16 chr16_51998693 0 51998693 C C C C C T C C C C C C C T C C C C C C
16 chr16_52000224 0 52000224 T T T T T T T T T T C C T T T T T T C C
16 chr16_52005228 0 52005228 G G G G G G G G C G G G G G G G G G G G
16 chr16_52005950 0 52005950 T T C C C C T T T T T T T T T T T T T T
16 chr16_52015290 0 52015290 T T C C C C T T C C C C C C C C C C C C
16 chr16_52019054 0 52019054 T T C C T T T T T T T T T T T T T T T T
16 chr16_52020197 0 52020197 A A A A A A A A A A A A A C A A A A A A
16 chr16_52024460 0 52024460 C C C C C C C C G G G G C C C C C C G G
16 chr16_52025356 0 52025356 G G G G G G G G G G G G G G G G A G G G
16 chr16_52025925 0 52025925 C C C C C C C C T T T T C C C C C C T T
16 chr16_52029570 0 52029570 C C T T T T C C T T T T T T T T T T T T
16 chr16_52033834 0 52033834 T T T T T T T T C C C C T T T T T T C C
16 chr16_52035657 0 52035657 G G G G G G G G A A A A G G G G G G A A
16 chr16_52043064 0 52043064 G G G G A G G G G G G G G G G G G G G G
16 chr16_52045618 0 52045618 A A A A A A A A T T T T A A A A A A T T
16 chr16_52049259 0 52049259 A A A A A A A A A A A A A G A A A A A A
16 chr16_52050565 0 52050565 C C C C C C C C T T T T C C C C C C T T
16 chr16_52057827 0 52057827 T T C C C T T T C C C C C C C C C C C C
16 chr16_52059805 0 52059805 G G G G G G G G A A G G G G G G G G A A
16 chr16_52059882 0 52059882 C C C C C C C C C C T T C C C C C C C C
16 chr16_52061634 0 52061634 C C C C C C C C C C C C C C C C A C C C
16 chr16_52065471 0 52065471 A A A A A A A A A A A A A G A A A A A A
16 chr16_52066449 0 52066449 C C C C C C C C C C C C C T C C C C C C
16 chr16_52066563 0 52066563 A A A A A A A A A A A A A A A A C C A A
16 chr16_52078827 0 52078827 C C C C C T C C C C C C C C C C C C C C
16 chr16_52083099 0 52083099 G G G G G G G G G G G G A G G G G G G G
16 chr16_52087539 0 52087539 C C C C C T C C C C C C C C C C C C C C
16 chr16_52097859 0 52097859 A A A A A C A A A A A A A A A A A A A A
16 chr16_52104007 0 52104007 T T T T C T T T T T T T T T T T T T T T
16 chr16_52105752 0 52105752 C C T T C T C C C C C C C C C C C C C C
16 chr16_52107346 0 52107346 G G G G G G G G G G G G A G G G G G G G
16 chr16_52112381 0 52112381 C C G G C G C C C C C C C C C C C C C C
16 chr16_52114084 0 52114084 G G A A A A G G A A A A A A A A A A A A
16 chr16_52117734 0 52117734 G G G G G G G G G G G G C G G G G G G G
16 chr16_52127378 0 52127378 C C C C C C C C C T T T C C C C C C T T
16 chr16_52127627 0 52127627 G G G G G T G G G G G G G G G G G G G G
16 chr16_52127675 0 52127675 A A A A A A A A A A A A A A A A G G A A
16 chr16_52137373 0 52137373 T T T T T T T T A A A A T T T T T T A A
16 chr16_52144971 0 52144971 T T T T T T T T A A A A T T T T T T A A
16 chr16_52156424 0 52156424 A A A A A A A A A A A A A G A A A A A A
16 chr16_52170952 0 52170952 G G A A A G G G G G G G A G G G G G G G
16 chr16_52174221 0 52174221 C C C C C C C C C C C T C C C C C C C C
16 chr16_52174298 0 52174298 T T T T T T T T C C C C T T T T T T C C
16 chr16_52174801 0 52174801 A A A A A A A A A A A C A A A A A A A A
16 chr16_52175557 0 52175557 G G G G A G G G G G G G G G G G G G G G
16 chr16_52179589 0 52179589 A A A A A A A A A A A A A A A A G G A A
16 chr16_52189036 0 52189036 C C C C C C C C C C C T C C C C C C C C
16 chr16_52193743 0 52193743 C C C C C T C C C C C C C C C C C C C C
16 chr16_52194435 0 52194435 C C C C C T C C C C C C C C C C C C C C
16 chr16_52198009 0 52198009 C C C C C C C C C C C C C C C C C T C C
16 chr16_52203822 0 52203822 G G A A A A G G A A A A A A A A A A A A
16 chr16_52207596 0 52207596 C C C C C C C C C C C C C C T T C C C C
16 chr16_52216992 0 52216992 C C C C C C C C C C C T C C C C C C C C
16 chr16_52230674 0 52230674 T T T T T T T T T T T T C C T T T T T T
16 chr16_52233051 0 52233051 A A T T A T A A A A A A A A A A A A A A
16 chr16_52235917 0 52235917 G G G G G G G G C C C C G G G G G G C C
16 chr16_52236850 0 52236850 C C C C A C C C C C C C C C C C C C C C
16 chr16_52240642 0 52240642 T T T T T T T T T T T T C T T T T T T T
16 chr16_52243299 0 52243299 C C C C C T C C C C C C C C C C C C C C
16 chr16_52251841 0 52251841 C C C C C C C C T T T T C C C C C C T T
16 chr16_52252550 0 52252550 G G G G G G G G C C C C G G G G G G C C
16 chr16_52252780 0 52252780 A A A A A A A A T T T T A A A A A A T T
16 chr16_52253042 0 52253042 G G G G G G G G G G G G A G G G G G G G
16 chr16_52253383 0 52253383 C C T T T T C C T T T T T T T T T T T T
16 chr16_52255532 0 52255532 A A A A A A A A G G G G A A A A A A G G
16 chr16_52255842 0 52255842 G G G G G G G G A A A A G G G G G G A A
16 chr16_52256640 0 52256640 G G G G G G G G A A A A G G G G G G A A
16 chr16_52260604 0 52260604 T T T T T T T T C C C C T T T T T T C C
16 chr16_52269735 0 52269735 A A A A A A A A T T T T A A A A A A T T
16 chr16_52272486 0 52272486 C C C C C C C C A C A C C C C C C C C C
16 chr16_52275161 0 52275161 C C C C C G C C C C C C C C C C C C C C
16 chr16_52278538 0 52278538 C C C C C C C C C C C C C G C C C C C C
16 chr16_52278998 0 52278998 G G G G G G G G G T T T G G G G G G G G
16 chr16_52289185 0 52289185 A A A A A A A A G G G G A A A A A A G G
16 chr16_52290487 0 52290487 G G G G G G G G A A A A G G G G G G A A
16 chr16_52291296 0 52291296 G G G G G G G G A G G G G G G G G G G G
16 chr16_52294295 0 52294295 C C C C C C C C G G G G C C C C C C G G
16 chr16_52297124 0 52297124 T T T T T T T T G G G G G G G G G G G G
16 chr16_52297438 0 52297438 C C C C C C C C T T T T C C C C C C T T
16 chr16_52297743 0 52297743 A A A A A A A A G G G G A A A A A A G G
16 chr16_52299269 0 52299269 C C C C C C C C T T T T C C C C C C T T
16 chr16_52299493 0 52299493 T T T T T T T T A A A A A A A A A A A A
16 chr16_52300310 0 52300310 A A A A A A A A A A A A A A A A A T A A
16 chr16_52303321 0 52303321 A A A A A A A A A A A A A C A A A A A A
16 chr16_52303601 0 52303601 G G G G G G G G G G G G A G G G G G G G
16 chr16_52306012 0 52306012 C C C C C T C C C C C C C C C C C C C C
16 chr16_52311935 0 52311935 A A A A A A A A G G G G A A A A A A G G
16 chr16_52312171 0 52312171 A A G G G G A A A A A A A A A A A A A A
16 chr16_52316027 0 52316027 A A A A A A A A G G G G A A A A A A G G
16 chr16_52317310 0 52317310 A A A A A G A A A A A A A A A A A A A A
16 chr16_52319110 0 52319110 C G G G G G C C G G G G G G G G G G G G
16 chr16_52319558 0 52319558 G G G G G G G G G G G G A G G G A A G G
16 chr16_52320188 0 52320188 C C C C C C C C C C A C C C C C C C C C
16 chr16_52323844 0 52323844 G G G G G G G G A A A A G G G G G G A A
16 chr16_52324028 0 52324028 G G G G G G G G G G G G A G G G G G G G
16 chr16_52325657 0 52325657 A A A A A A A A G G G G A A A A A A G G
16 chr16_52329882 0 52329882 C C C C C C C C C C C C C T C C C C C C
16 chr16_52334575 0 52334575 T T T T T T T T G G G G T T T T T T G G
16 chr16_52336205 0 52336205 C C C C C C C C C C C C C C C C C T C C
16 chr16_52337044 0 52337044 G G G G G G G G T T T T G G G G G G T T
16 chr16_52337048 0 52337048 T T T T T T T T C C C C T T T T T T C C
16 chr16_52338080 0 52338080 A A A A A A A A G G G G A A A A A A G G
16 chr16_52340574 0 52340574 C C C C C C C C C C C C C C C C T T C C
16 chr16_52344338 0 52344338 C C C C C T C C C C C C C C C C C C C C
16 chr16_52346383 0 52346383 C C C C C T C C C C C C C C C C C C C C
16 chr16_52349787 0 52349787 A A G G G G A A G G G G G G G G G G G G
16 chr16_52351252 0 52351252 A A A A A T A A A A A A A A A A A A A A
16 chr16_52352141 0 52352141 A A A A A G A A A A A A A A A A A A A A
16 chr16_52354147 0 52354147 G G G G G G G G A A A A G G G G G G A A
16 chr16_52358616 0 52358616 T T T T T T T T G G G G T T T T T T G G
16 chr16_52365211 0 52365211 T T T T T T T T C C C C T T T T T T C C
16 chr16_52373505 0 52373505 G G G G G G G G C G G G G G G G G G G G
16 chr16_52373928 0 52373928 G G G G A G G G G G G G G G G G G G G G
16 chr16_52374029 0 52374029 T T T T T T T T C C C C T T T T T T C C
16 chr16_52376475 0 52376475 G G G G G G G G C C C C G G G G G G C C
16 chr16_52376990 0 52376990 G G G G G G G G T T T T G G G G G G T T
16 chr16_52403659 0 52403659 G G G G G G A A G G G G G G G G G G G G
16 chr16_52423376 0 52423376 G G C C C C C C C C C C C C C C C C C C
16 chr16_52423426 0 52423426 C C C C C C C C C T C C C C C C C C C C
16 chr16_52438526 0 52438526 G G G G G G G G G G G G G G A A G G G G
16 chr16_52446702 0 52446702 T T T T T T T T C C C C T T T T T T C C
16 chr16_52450780 0 52450780 T T C C C C T T C C C C C C C C C C C C
16 chr16_52458921 0 52458921 T T T T T T T T T T T T T T C C T T T T
16 chr16_52481777 0 52481777 G G G G A G G G G G G G G G G G G G G G
16 chr16_52483598 0 52483598 G G G G A G G G G G G G G G G G G G G G
16 chr16_52489535 0 52489535 G G G G G G G G G G G G G G A G G G G G
16 chr16_52497046 0 52497046 A A C C C C A A A A A A A A A A A A A A
16 chr16_52509084 0 52509084 T T T T T T T T T T T T C T T T T T T T
16 chr16_52514630 0 52514630 C T C C C C T T C C C C C C C C C C C C
16 chr16_52514989 0 52514989 C C C C C C C C C C C C T T C C T T C C
16 chr16_52516293 0 52516293 G G G G G G A A G G G G G G G G G G G G
16 chr16_52521458 0 52521458 A A A A A A A A A G A G A A A A A A G G
16 chr16_52529985 0 52529985 T T C C C C T T C C C C C C C C C C C C
16 chr16_52532732 0 52532732 T T T T T T T T C T C T T T T T T T T T
16 chr16_52533258 0 52533258 T T T T C T T T T T T T T T T T T T T T
16 chr16_52540452 0 52540452 A A A G A A A A A A A A A A A A A A A A
16 chr16_52547706 0 52547706 G G G G G G G G C C C C G G G G G G C C
16 chr16_52549393 0 52549393 G G A A A G G G G G G G G G A A G G G G
16 chr16_52566730 0 52566730 A A A A A A A A G G G G A A A A A A G G
16 chr16_52568582 0 52568582 A A A A A A A A C C C C A A A A A A C C
16 chr16_52569469 0 52569469 G G G G G G G G C C C C G G G G G G C C
16 chr16_52574856 0 52574856 A A A A A A A A A A A A A A A G A A A A
16 chr16_52576663 0 52576663 T T T T T T T T C C C C T T T T T T C C
16 chr16_52581389 0 52581389 C T T T T T T T T T T T T T T T T T T T
16 chr16_52583211 0 52583211 C T C C C C C C C C C C C C C C C C C C
16 chr16_52587279 0 52587279 A A G G A A A A A A A A A A A A A A A A
16 chr16_52589657 0 52589657 A A A A A A A A A A A A A A A A G G A A
16 chr16_52590579 0 52590579 T T T T T T T T C C C C T T T T T T C C
16 chr16_52591192 0 52591192 A A A A A G A A G G G G A A A A G G G G
16 chr16_52597480 0 52597480 G G G G G G G G T T T T G G G G G G T T
16 chr16_52602034 0 52602034 G G C C C C G G G G G G G G G G G G G G
16 chr16_52602999 0 52602999 G G A A A A A A A A A A A A A A A A A A
16 chr16_52603754 0 52603754 T T T T T T T T T T T T T T G T T T T T
16 chr16_52604304 0 52604304 G G C C C C C C C C C C C C C C C C C C
16 chr16_52615129 0 52615129 G G G G G G G G G G G G C C G G G G G G
16 chr16_52622163 0 52622163 G G G G G G A G G G G G G G G G G G A A
16 chr16_52622988 0 52622988 T T T T T T T T T T T T T T T T A A T T
16 chr16_52626455 0 52626455 G G G G G G A G G G G G G G G G G G G G
16 chr16_52629565 0 52629565 C C C C C C C C C C C C C C C C C T C C
16 chr16_52633538 0 52633538 C C T T T T C C C C C C C C C C C C C C
16 chr16_52642175 0 52642175 G G G G G G G G G G G G G G A G G G G G
16 chr16_52642376 0 52642376 A A A A A A A A C C C C A A A A A A C C
16 chr16_52647424 0 52647424 C C C C C T C C C C C C C C C C C C C C
16 chr16_52654763 0 52654763 T T T T T T T T C C C C T T T T T T C C
16 chr16_52668307 0 52668307 A A A A A A A A A A A A A G A A A A A A
16 chr16_52668397 0 52668397 T T T T C T T T T T T T T T T T T T T T
16 chr16_52670048 0 52670048 G G G G G G G G A A A A G G G G G G A A
16 chr16_52673761 0 52673761 G G G G G G C C G G G G G G G G G G G G
16 chr16_52676115 0 52676115 C C C C C C C C T T T T C C C C C C T T
16 chr16_52680290 0 52680290 G G G G G G G G C C C C G G G G G G C C
16 chr16_52682200 0 52682200 A A A A A G A A A A A A A A A A A A A A
16 chr16_52686738 0 52686738 T T T T T T T T C C C C T T T T T T C C
16 chr16_52689631 0 52689631 T T T T T T T T T T T T G T T T T T T T
16 chr16_52699605 0 52699605 C C C C C C C C C C C C C C G G C C C C
16 chr16_52704090 0 52704090 C C C C C C C C C C C C G G C C C C C C
16 chr16_52704663 0 52704663 A A A G G G G G G G G G G G G G G G G G
16 chr16_52705879 0 52705879 T T T T T T T T T T T T C C C C C C T T
16 chr16_52706705 0 52706705 G G G G A A G G G G G G G G G G G G G G
16 chr16_52708344 0 52708344 G G G G G G G G A A A A G G G G G G A A
16 chr16_52709774 0 52709774 C C C C C C C C C C C C A A A A A A C C
16 chr16_52709994 0 52709994 A A A A A A A A G G G G A A A A A A G G
16 chr16_52712499 0 52712499 A A A A A A A A A A A A A A A A G G A A
16 chr16_52716227 0 52716227 C C C C C C C C A A A A C C C C C C A A
16 chr16_52716726 0 52716726 A A A A A A A A G G G G A A A A A A G G
16 chr16_52717820 0 52717820 T T C C C C T T T T T T T T T T T T T T
16 chr16_52719036 0 52719036 A A A A A A A A C C C C A A A A A A C C
16 chr16_52719589 0 52719589 C C A C C C C C C C C C C C C C C C C C
16 chr16_52721873 0 52721873 C C C C C C C C C C C C C T C C C C C C
16 chr16_52723839 0 52723839 C C C C C C C T C C C C C C C C C C C C
16 chr16_52725050 0 52725050 G G G G G G G G G G G G G G A A G G G G
16 chr16_52734190 0 52734190 C C C C C T C C C C C C C C C C C C C C
16 chr16_52734980 0 52734980 T T T T T T T T T T T T T T C T T T T T
16 chr16_52735530 0 52735530 C C C C C T C C C C C C C C C C C C C C
16 chr16_52736777 0 52736777 T T T T T T C C T T T T T T T T T T T T
16 chr16_52739103 0 52739103 A A A A A G A A A A A A A A A A A A A A
16 chr16_52747482 0 52747482 C C C C C C C C G G G G C C C C C C G G
16 chr16_52747662 0 52747662 G G G G G G G G A A A A G G G G G G A A
16 chr16_52750492 0 52750492 C C A A A C C C C C C C C C C C C C C C
16 chr16_52751396 0 52751396 T T C C C T C C C C C C C C C C C C C C
16 chr16_52753867 0 52753867 A A G G G G A A G G G G G G G G G G G G
16 chr16_52763475 0 52763475 C C C C C T C C C C C C C C C C C C C C
16 chr16_52764168 0 52764168 G G G G G G G G G G G G A A A A A A G G
16 chr16_52768813 0 52768813 C C C T C C C T C C C C C C C C C C C C
16 chr16_52772033 0 52772033 C C C C C C C C C C A C C C C C C C C C
16 chr16_52772483 0 52772483 T T C C T T T T T T T T T T T T T T T T
16 chr16_52775730 0 52775730 C C C C C C C C T T C T C C C C C C T T
16 chr16_52776350 0 52776350 A A A A A T A A A A A A A A A A A A A A
16 chr16_52780020 0 52780020 C C C C C C T T C C C C C C C C C C C C
16 chr16_52782623 0 52782623 G G G G G G G G G G G G A A A A A A G G
16 chr16_52785040 0 52785040 C C C C C C C C A A A A C C C C C C A A
16 chr16_52789309 0 52789309 T T T T T T T T G T T T T T T T T T G G
16 chr16_52795348 0 52795348 T T T T T T T T C C C C T T T T T T C C
16 chr16_52797962 0 52797962 A A C C C C A C C C C C C C C C C C C C
16 chr16_52800712 0 52800712 C C C C C C C C A A A A C C C C C C A A
16 chr16_52809289 0 52809289 C C C C C C C C C C C C C G C C C C C C
16 chr16_52813187 0 52813187 C C C C C T C C C C C C C C C C C C C C
16 chr16_52817119 0 52817119 A A A A A A A A G G G G A A A A A A G G
16 chr16_52820239 0 52820239 G G G G G G G G A G G G G G G G G G G G
16 chr16_52822055 0 52822055 T T C C C T T T T T T T T T T T T T T T
16 chr16_52823290 0 52823290 T T T T T T T T C C C C T T T T T T C C
16 chr16_52827804 0 52827804 A A A A A A A A G G G G A A A A A A G G
16 chr16_52830247 0 52830247 G G G G G G G G G G G G A A G G G G G G
16 chr16_52833659 0 52833659 G G G G G G G G G G G G G G G G A G G G
16 chr16_52836844 0 52836844 G G G G G G G G A A A A G G G G G G A A
16 chr16_52837335 0 52837335 A A A A A A A A G G G G A A A A A A G G
16 chr16_52842118 0 52842118 G G G G G G G G A A A A G G G G G G A A
16 chr16_52850327 0 52850327 A A G G G G A A A A A A A A A A A A A A
16 chr16_52851877 0 52851877 T T T T T T T T C C C C T T T T T T C C
16 chr16_52851957 0 52851957 C C T T T T C C T T T T T T T T T T T T
16 chr16_52854954 0 52854954 T T T T T T T T G G G G T T T T T T G G
16 chr16_52856568 0 52856568 T T T T T T T T T T T T T T C C T T T T
16 chr16_52862728 0 52862728 C C C C C C C C T T T T C C C C C C T T
16 chr16_52871235 0 52871235 T T T T T T T T A A A A T T T T T T A A
16 chr16_52873430 0 52873430 T T T T T T T T T T T T T T C C T T T T
16 chr16_52874327 0 52874327 A A A A A A A A A A A A A G A A A A A A
16 chr16_52883026 0 52883026 A A A A A A A A G G G G A A A A A A G G
16 chr16_52883951 0 52883951 G G G G G G G G G G G G G G G G A A G G
16 chr16_52892579 0 52892579 T T T T T T T T T T T T C T T T T T T T
16 chr16_52895350 0 52895350 A A A A A A A A A A C C A A A A A A A A
16 chr16_52896068 0 52896068 A A A A A A A G A A A A A A A A A A A A
16 chr16_52896819 0 52896819 G G G G G G G G G G G G G G G G A A G G
16 chr16_52902002 0 52902002 T T T T T T T T C C C C T T T T T T C C
16 chr16_52904169 0 52904169 A A A G A A A A G G G G A A A A A A G G
16 chr16_52904593 0 52904593 T T T T T T T T C T T T T T T T T T T T
16 chr16_52905655 0 52905655 A A A A A A A A C C C C A A A A A A C C
16 chr16_52916593 0 52916593 G G G G G G G G C C C C G G G G G G C C
16 chr16_52918524 0 52918524 G G G G G G G G G G G G C C G G G G G G
16 chr16_52921271 0 52921271 C C C C C C C C C C C C C C C T C C C C
16 chr16_52937213 0 52937213 T T T T C T T T T T T T T T T T T T T T
16 chr16_52942347 0 52942347 A A A A A A A A G G G G A A A A A A G G
16 chr16_52945137 0 52945137 A A A A A A A A C C C C A A A A A A C C
16 chr16_52949032 0 52949032 A A A A A A A A A A A A A G A A A A A A
16 chr16_52958960 0 52958960 T T T T T T T T T T T T T T C T T T T T
16 chr16_52959904 0 52959904 G G G G A G G G G G G G G G G G G G G G
16 chr16_52964663 0 52964663 A A A A A A A A G G G G A A A A A A G G
16 chr16_52967285 0 52967285 A A G G A G A A A A A A A A A A A A A A
16 chr16_52968014 0 52968014 G G A A A A G G A A A A A A A A A A A A
16 chr16_52968590 0 52968590 A A A A A A A A A A A A A A A T A A A A
16 chr16_52975144 0 52975144 T T G G G T T T T T T T T T T T T T T T
16 chr16_52976049 0 52976049 A A A A A A A G A A A A A A A A A A A A
16 chr16_52983709 0 52983709 C C C C C C C C A A A A C C C C C C A A
16 chr16_52985911 0 52985911 T T T T T T T T T T C T T T T T T T T T
16 chr16_52990954 0 52990954 G G G G A G G G G G G G G G G G G G G G
16 chr16_52992164 0 52992164 A A A A A G A A A A A A A A A A A A A A
16 chr16_52993905 0 52993905 A G A A A A A A A A A A A A A A A A A A
16 chr16_53000233 0 53000233 C C C C C C C C G G G G C C C C C C G G
16 chr16_53001759 0 53001759 T T T T T T T T C C C C T T T T T T C C
16 chr16_53003448 0 53003448 C C C C C C C C T T T T C C C C C C T T
16 chr16_53008819 0 53008819 T T T T T T T T T T T T C C C C C C T T
16 chr16_53009627 0 53009627 C C C C C C C C C C C G C C C C C C G G
16 chr16_53012626 0 53012626 T T T T T T T T C C C C T T T T T T C C
16 chr16_53016308 0 53016308 G G G G G G G G C C C C G G G G G G C C
16 chr16_53017685 0 53017685 C C C C C C C C C C C C T T C C C C C C
16 chr16_53019117 0 53019117 T T T T T T T T C T T T T T T T T T C C
16 chr16_53020805 0 53020805 A A C C C C A A A A A A A A A A A A A A
16 chr16_53022777 0 53022777 T T T T T T T T T T T T T T C T T T T T
16 chr16_53027855 0 53027855 A A A A A A A A A G A G A A A A A A G G
16 chr16_53043413 0 53043413 T T T T T T T T G G G G T T T T T T G G
16 chr16_53043511 0 53043511 G G A G A A A A A A A A A A A A A A A A
16 chr16_53046153 0 53046153 C C C C T T C C C C C C C C C C C C C C
16 chr16_53046946 0 53046946 A A G G A A A A A A A A A A A A A A A A
16 chr16_53055328 0 53055328 C C C C C C C T C C C C C C C C C C C C
16 chr16_53055344 0 53055344 T T C C C C C C C C C C C C C C C C C C
16 chr16_53075875 0 53075875 C C C C C C C C C C C C C C C C T T C C
16 chr16_53078132 0 53078132 C C C C C C C C C C C C C C G G C C C C
16 chr16_53078752 0 53078752 A A A A A A A A A G A G A A A A A A G G
16 chr16_53078866 0 53078866 A A G G A A A A A A A A A A A A A A A A
16 chr16_53080488 0 53080488 T T T T C T C T T T T T T T T T T T T T
16 chr16_53085971 0 53085971 A A A A A A A A A A A A A A A G A A A A
16 chr16_53087973 0 53087973 C C C C C C C C T T T T C C C C C C T T
16 chr16_53090967 0 53090967 T T T T T T T T T T T T T T C C C C T T
16 chr16_53093414 0 53093414 G G G G G G G G G G G G G G A G G G G G
16 chr16_53106086 0 53106086 G G G G G G G G A A A A G G G G G G A A
16 chr16_53112513 0 53112513 A A A A A G A A A A A A A A A A A A A A
16 chr16_53133456 0 53133456 C C T T C T C C C C C C C C C C C C C C
16 chr16_53134267 0 53134267 A A A A A A A A A A A A A A A A A C A A
16 chr16_53148148 0 53148148 A A A A A A A A A A A A A A G G A A A A
16 chr16_53150536 0 53150536 G G G G G G G G G G G G A A G G G G G G
16 chr16_53167341 0 53167341 G G G G G G G G G G G G G G G T G G G G
16 chr16_53172273 0 53172273 T T C C C C T T C C C C C C C C C C C C
16 chr16_53181819 0 53181819 A A A A A A A A A A A A A A A A A T A A
16 chr16_53182004 0 53182004 G G A A A G G G G G G G G G G G G G G G
16 chr16_53184340 0 53184340 T T T T G T T T T T T T T T T T T T T T
16 chr16_53184643 0 53184643 A A A A A A A A G G G G A A A A A A G G
16 chr16_53185275 0 53185275 C T C C C C C C C C C C C C C C C C C C
16 chr16_53188823 0 53188823 T T C C C T T T C C C C C C C C C C C C
16 chr16_53189423 0 53189423 G G G G G G G G G G G G A G G G G G G G
16 chr16_53193994 0 53193994 G G G G G G G G G G G G G G G G A G G G
16 chr16_53197570 0 53197570 G G G G G G A A G G G G G G G G G G G G
16 chr16_53199848 0 53199848 A A A A A A A A G G G G A A A A A A G G
16 chr16_53202856 0 53202856 C C T T C C C C C C C C C C C C C C C C
16 chr16_53210375 0 53210375 T T T T A T T T T T T T T T T T T T T T
16 chr16_53211128 0 53211128 T T T T T T T T A T A T T T T T T T T T
16 chr16_53217432 0 53217432 G G G G G G G G A A A A G G G G G G A A
16 chr16_53218451 0 53218451 A A A A A A A A A G A G A A A A A A A A
16 chr16_53219870 0 53219870 G G G G G G A G G G G G G G G G G G G G
16 chr16_53220528 0 53220528 G G G G G G G G A A A A G G G G G G A A
16 chr16_53230238 0 53230238 C C C C C C C C A A A A C C C C C C A A
16 chr16_53238752 0 53238752 T T T T T T T T C T T T T T T T T T C C
16 chr16_53244798 0 53244798 T T A A A A T T T T T T T T T T T T T T
16 chr16_53246012 0 53246012 T T C C C C T T T T T T T T T T T T T T
16 chr16_53247142 0 53247142 A A A A A A A A A A A A A A A A G G A A
16 chr16_53247935 0 53247935 T T T T C C T T T T T T T T T T T T T T
16 chr16_53249724 0 53249724 G G A A A A G G G G G G G G G G G G G G
16 chr16_53250120 0 53250120 C C C C C C C C T T T T C C C C C C T T
16 chr16_53255476 0 53255476 G G C G G G G G G G G G G G G G G G G G
16 chr16_53280723 0 53280723 C C C C C C C C C C C C C C C C A A C C
16 chr16_53284893 0 53284893 A A A A A A A A A C C C A A A A A A A A
16 chr16_53288733 0 53288733 C C C C C C C C G G G G C C C C C C G G
16 chr16_53288838 0 53288838 C C C C C C C C T T T T C C C C C C T T
16 chr16_53297451 0 53297451 G G G G G G A G G G G G G G G G G G G G
16 chr16_53314430 0 53314430 T T T T T T T T A A A T T T T T T T A A
16 chr16_53322616 0 53322616 A T A T A T T T A A A A A A A T A T A A
16 chr16_53324524 0 53324524 A A A A A A A A G G G G A A A A A A G G
16 chr16_53333889 0 53333889 G G G G C G G G G G G G G G G G G G G G
16 chr16_53335044 0 53335044 C C C C C C C C C C C C G G C C C C C C
16 chr16_53336712 0 53336712 G G G G G G G G G G G G G G A A G G G G
16 chr16_53341407 0 53341407 C C C C C C C T C C C C C C C C C C C C
16 chr16_53343661 0 53343661 C C C C C C C C C C C T T T T T T T T T
16 chr16_53351158 0 53351158 A A A A A A A A A A A A A G A A A A A A
16 chr16_53351749 0 53351749 C C C C C C C T C C C C C C C C C C C C
16 chr16_53355946 0 53355946 C C C C C C C T C C C C C C C C C C C C
16 chr16_53357704 0 53357704 A A A A A C A A A A A A A A A A A A A A
16 chr16_53359414 0 53359414 A A A A A A A A T T T T A A A A A A T T
16 chr16_53372298 0 53372298 A A A A A A A A G G G G A A A A A A G G
16 chr16_53373601 0 53373601 T T T T T T T T T T T T C T T T T T T T
16 chr16_53376218 0 53376218 A A A A A A A A A A A A A A A A G G A A
16 chr16_53381214 0 53381214 G G T T T T G G T T T T G G G G G G T T
16 chr16_53388839 0 53388839 A A A A A A A A G G G G A A A A A A G G
16 chr16_53389693 0 53389693 A A A A A A A A G G G G A A A A A A G G
16 chr16_53390610 0 53390610 G G G G G G G G G G G G G G G G A G G G
16 chr16_53392105 0 53392105 T T T T T T T T C C C C T T T T T T C C
16 chr16_53394160 0 53394160 T T T T T T T T T T T T C C T T T T T T
16 chr16_53407556 0 53407556 A A A A A A A A G G G G A A A A A A G G
16 chr16_53417232 0 53417232 A A A A A A A A A A A A A A A C A A A A
16 chr16_53420784 0 53420784 C C T T T T C C C C C C C C C C C C C C
16 chr16_53426604 0 53426604 A A A A A A A A G G G G A A A A A A G G
16 chr16_53442374 0 53442374 C C T T C T C C C C C C C C C C C C C C
16 chr16_53445915 0 53445915 A A A A A A A A G G G G A A A A A A G G
16 chr16_53446603 0 53446603 A A A A A G A A A A A A A A A A A A A A
16 chr16_53446998 0 53446998 T T T T T T T T C C C C T T T T T T C C
16 chr16_53455418 0 53455418 A T A A A A A A A A A A A A A A A A A A
16 chr16_53456763 0 53456763 G G G G G G G G A A A G G G G G G G A A
16 chr16_53457966 0 53457966 A A G G A G A A A A A A A A A A A A A A
16 chr16_53463424 0 53463424 T T T T T T T T C C C C T T T T T T C C
16 chr16_53469005 0 53469005 A A A A A A A A A A A C A A A A A A A A
16 chr16_53470351 0 53470351 A A A A A A A A G G G G A A A A A A G G
16 chr16_53471815 0 53471815 G G G G G G G G G G G G G G C G G G G G
16 chr16_53472455 0 53472455 T T T T T T T T T T T T C C T T T T T T
16 chr16_53481292 0 53481292 T T T T T T T T G G G G T T T T T T G G
16 chr16_53483046 0 53483046 G G G G G G G G G G C G G G G G G G C C
16 chr16_53485112 0 53485112 T T T T T T T T A A A A T T T T T T A A
16 chr16_53493405 0 53493405 T T T T T T T T T T T T C C T T T T T T
16 chr16_53494088 0 53494088 G G G G G G G G A A A A G G G G G G A A
16 chr16_53498447 0 53498447 C C C C C T C C C C C C C C C C C C C C
16 chr16_53500678 0 53500678 T T T T T T T T C C C C T T T T T T C C
16 chr16_53507667 0 53507667 C C A C A C C C C C C C C C C C C C C C
16 chr16_53510479 0 53510479 T T T T T T C C T T T T T T T T T T T T
16 chr16_53511808 0 53511808 A A A A A A A A G G G G A A A A A A G G
16 chr16_53513106 0 53513106 T T C T T T T T T T T T T T T T T T T T
16 chr16_53518175 0 53518175 C C C C C C C C C C C C C C C G C C C C
16 chr16_53524853 0 53524853 C C A A A A C C C C C C C C C C C C C C
16 chr16_53527999 0 53527999 T T C C C T T T T T T T T T T T T T T T
16 chr16_53528136 0 53528136 A A G G G G A A A A A A A A A A A A A A
16 chr16_53531642 0 53531642 C C C C C C C C C C C C T T C C C C C C
16 chr16_53540266 0 53540266 G G G G G T G G G G G G G G G G G G G G
16 chr16_53547859 0 53547859 T T T T T T T T T T T T T T T T G G T T
16 chr16_53550753 0 53550753 C C C C C C C C C C C C C C T T C C C C
16 chr16_53557016 0 53557016 C C C C C C C C T T T T C C C C C C T T
16 chr16_53560406 0 53560406 A C C C C C C C C C C C C C C C C C C C
16 chr16_53561947 0 53561947 C C C C C C C C C C C C C T C C C C C C
16 chr16_53563080 0 53563080 C C C C C C C C T T T T C C C C C C T T
16 chr16_53565700 0 53565700 A A G G G G A A G G G G G G G G G G G G
16 chr16_53573463 0 53573463 G G G G A A G G G G G G G G G G G G G G
16 chr16_53579136 0 53579136 G G G G G G G G G G G G G G G G A A G G
16 chr16_53589344 0 53589344 C C C C C T C C C C C C C C C C C C C C
16 chr16_53592034 0 53592034 G G G G G G G G G G G G G G A G G G G G
16 chr16_53593806 0 53593806 G G G G G G G G T T T T G G G G G G T T
16 chr16_53595395 0 53595395 C C C C C T C C C T C C C C C C C C C C
16 chr16_53598364 0 53598364 T T T T T T T T C C C C T T T T T T C C
16 chr16_53619998 0 53619998 A A A A A A A A G G G G A A A A A A G G
16 chr16_53631000 0 53631000 T T T T T T T T A A A A T T T T T T A A
16 chr16_53637650 0 53637650 T T T T G G T T T T T T T T G T T T T T
16 chr16_53640863 0 53640863 C C C C C C C C C C C T C C C C C C C C
16 chr16_53661906 0 53661906 C C C C C C C C T T T T C C C C C C T T
16 chr16_53662830 0 53662830 G G G G G G G G G G G G G T G G G G G G
16 chr16_53664703 0 53664703 G G A A A G A A A A A A A A A A A A A A
16 chr16_53675233 0 53675233 A A A A A A A A A T A A A A A A A A A A
16 chr16_53685327 0 53685327 T T T T T T T T T T T T T T T T C T T T
16 chr16_53685968 0 53685968 G G G G C C G G G G G G G G G G G G G G
16 chr16_53686723 0 53686723 T T T T T T T T T T T T T T C C T T T T
16 chr16_53688442 0 53688442 A A A A A A A A G G G G A A A A A A G G
16 chr16_53689194 0 53689194 C C C C C C C C A A A A C C C C C C A A
16 chr16_53695717 0 53695717 A A A A A A A A G G G G A A A A A A G G
16 chr16_53695875 0 53695875 C C C C C T C C C C C C C C C C C C C C
16 chr16_53706458 0 53706458 A A A A A A A A G G G G A A A A A A G G
16 chr16_53706999 0 53706999 A G G G G G G G G G G G G G G G G G G G
16 chr16_53707454 0 53707454 T T T T T T T T T T T T T T C T T T T T
16 chr16_53711952 0 53711952 A A C C C C A A C C C C C C C C C C C C
16 chr16_53719099 0 53719099 C C C C C C C C C C C T C C C C C C C C
16 chr16_53719968 0 53719968 G G T T T T G G T T T T T T T T T T T T
16 chr16_53720078 0 53720078 C C C C C C C C T T T T C C C C C C T T
16 chr16_53721398 0 53721398 A C C C C C A A C C C C C C C C C C C C
16 chr16_53728943 0 53728943 C C C C C C C C A C A C C C C C C C C C
16 chr16_53729075 0 53729075 C C C C C C C C C C C C C C G G C C C C
16 chr16_53734311 0 53734311 C C C C C C C C T T T T C C C C C C T T
16 chr16_53736174 0 53736174 A G A A A A G G A A A A A A A A A A A A
16 chr16_53739637 0 53739637 C T C C C C C C C C C C C C C C C C C C
16 chr16_53745433 0 53745433 T T T T T T T T C C C C T T T T T T C C
16 chr16_53758093 0 53758093 G G G G G G G G G G G G A G G G G G G G
16 chr16_53763268 0 53763268 T T T T T T T T C C C C C C C C C C C C
16 chr16_53765657 0 53765657 T T T T T T T T C C C C T T T T T T C C
16 chr16_53767990 0 53767990 G G G G G G G G A A A A G G G G G G A A
16 chr16_53769920 0 53769920 T T T T T T T T T T T T C T T T T T T T
16 chr16_53771475 0 53771475 G G G G G G G G A A A A G G G G G G A A
16 chr16_53771571 0 53771571 A A A A A A A A A A A A A A G G A A A A
16 chr16_53779252 0 53779252 T T T T T T T T C C C C T T T T T T C C
16 chr16_53781802 0 53781802 C C C C C C C C C T C C C C C C C C C C
16 chr16_53804622 0 53804622 G G A A A G G G G G G G G G G G G G G G
16 chr16_53812349 0 53812349 C C C C C C C C C C C C T T T T C C C C
16 chr16_53824983 0 53824983 A G A A A A A A A A A A A A A A A A A A
16 chr16_53829494 0 53829494 T T G G G G T T G G G G G G G G G G G G
16 chr16_53831786 0 53831786 G G G G G G G G G G G G C C C C C C G G
16 chr16_53837640 0 53837640 C C C C C C C G C C C C C C C C C C C C
16 chr16_53840718 0 53840718 G G G G G G G G G G G G A A A A A A G G
16 chr16_53844108 0 53844108 A A A A A G A A A A A A A A A A A A A A
16 chr16_53846648 0 53846648 T T T T T T T T T T T T T T C C T T T T
16 chr16_53854006 0 53854006 A C A A A A A A A A A A A A A A A A A A
16 chr16_53859841 0 53859841 C C C C C C C C C C C C T T C C C C C C
16 chr16_53865421 0 53865421 G G G G G G G G G G A G G G G G G G G G
16 chr16_53868149 0 53868149 T T C C C T T T C C C C T T T T T T C C
16 chr16_53869835 0 53869835 G G A A G G G G G G G G G G G G G G G G
16 chr16_53875151 0 53875151 T T C C T T T T T T T T T T T T T T T T
16 chr16_53876029 0 53876029 C C A A C C C C C C C C C C C C C C C C
16 chr16_53876218 0 53876218 C C C C C T C C C C C C C C C C C C C C
16 chr16_53876467 0 53876467 T T T T T T T T C C C C T T T T T T C C
16 chr16_53876494 0 53876494 A A A A A A A A G G G G A A A A A A G G
16 chr16_53882087 0 53882087 C C C C C C C C A A A A C C C C C C A A
16 chr16_53889456 0 53889456 C C C C C C C C C C C C C G C C C C C C
16 chr16_53889897 0 53889897 C C C C C C C C T T T T T T T T T T T T
16 chr16_53895771 0 53895771 A A A A A A A A G G G G A A A A A A G G
16 chr16_53900418 0 53900418 C C C C C C C C T T T T C C C C C C T T
16 chr16_53900726 0 53900726 A C A A A A A A A A A A A A A A A A A A
16 chr16_53902547 0 53902547 C C C C C C C C T T T T C C C C C C T T
16 chr16_53905862 0 53905862 T T T T T T T T T T T T C C T T C C T T
16 chr16_53914474 0 53914474 A A A A A A A A A A A A A A A A A G A A
16 chr16_53939171 0 53939171 T T T T T T T T T T T T T T T T C T T T
16 chr16_53940681 0 53940681 T T T T T T T T C C C C T T T T T T C C
16 chr16_53940958 0 53940958 A A G G G G A A A A A A A A G G A A A A
16 chr16_53941454 0 53941454 A A A A A A A A A A A A T T A A A A A A
16 chr16_53942306 0 53942306 T T T T T T T T C C C C T T T T T T C C
16 chr16_53944687 0 53944687 T T T T A A T T T T T T T T T T T T T T
16 chr16_53948053 0 53948053 A A A A A A G G A A A A A A A A A A A A
16 chr16_53949867 0 53949867 T T T T T T T T C C C C T T T T T T C C
16 chr16_53951529 0 53951529 C C C C C C C C C C C C C C C C A C C C
16 chr16_53959398 0 53959398 C C C C C C C C C C C C C C C C T T C C
16 chr16_53960180 0 53960180 C C C C C C C C T T T T C C C C C C T T
16 chr16_53964636 0 53964636 T T G G G G T T T T T T T T T T T T T T
16 chr16_53969054 0 53969054 A A A A A A A A G G G G A A A A A A G G
16 chr16_53973048 0 53973048 G G G G A A G G G G G G G G G G G G G G
16 chr16_53979923 0 53979923 T T C T C C T T C C C C C C C C C C C C
16 chr16_53990506 0 53990506 C T C C C C C C T T T T C C C C C C T T
16 chr16_53998346 0 53998346 A G A A A A A A A A A A A A A A A A A A
16 chr16_54009119 0 54009119 G G G G G G G G A A A A G G G G G G A A
16 chr16_54013456 0 54013456 G G G G G G A A G G G G G G G G G G G G
16 chr16_54025318 0 54025318 A A A A A A A A G G G G A A A A A A G G
16 chr16_54030313 0 54030313 C C C C C C C C T T T T C C C C C C T T
16 chr16_54042714 0 54042714 T T T T T T T T T T T T C T T T T T T T
16 chr16_54042830 0 54042830 G G G G G G G G C C C C G G G G G G C C
16 chr16_54043054 0 54043054 T T T T T T T T C C C C T T T T T T C C
16 chr16_54045357 0 54045357 C C C C C C C C T T C T C C C C C C T T
16 chr16_54054359 0 54054359 C C C C C C C C G G G G C C C C C C G G
16 chr16_54059757 0 54059757 G G C C G G G G G G G G G G G G G G G G
16 chr16_54062667 0 54062667 C C C C C C C C T T T T C C C C C C T T
16 chr16_54064095 0 54064095 A A A A A A A A A A A A A A A A G G A A
16 chr16_54065627 0 54065627 G G G G G G G G C G C G G G G G G G C C
16 chr16_54070268 0 54070268 A A A A A A A A T T T T A A A A A A T T
16 chr16_54070870 0 54070870 G G G G G G G G G G G G A A G G G G G G
16 chr16_54080637 0 54080637 T T T T T T T T T T T T T T T T C C T T
16 chr16_54086806 0 54086806 G G G G G G G G G G G G G G G G T T G G
16 chr16_54091512 0 54091512 A A G G G G A A G G G G G G G G G G G G
16 chr16_54093806 0 54093806 T T T T T T T T G G G G T T T T T T G G
16 chr16_54105561 0 54105561 A A A A A A A A A A A A A A A A G G A A
16 chr16_54112236 0 54112236 C T C C C C C C C C C C C C C C C C C C
16 chr16_54129594 0 54129594 C C C C C T C C C C C C C C C C C C C C
16 chr16_54129613 0 54129613 A C C C C C C C C C C C C C C C C C C C
16 chr16_54138807 0 54138807 A A A A A A A A G G G G A A A A A A G G
16 chr16_54140389 0 54140389 A A A A A A A A G G G G A A A A A A G G
16 chr16_54148225 0 54148225 T T T T T T T T C T T T T T T T T T T T
16 chr16_54159040 0 54159040 T T T T T T T T C C C C T T T T T T C C
16 chr16_54161722 0 54161722 C C C C C C C C A A A A C C C C C C A A
16 chr16_54165031 0 54165031 C C T T T T C C T T T T T T T T T T T T
16 chr16_54171809 0 54171809 A A G G A A A A A A A A A A A A A A A A
16 chr16_54179138 0 54179138 T T T T T T T T C C C C T T T T T T C C
16 chr16_54182076 0 54182076 A A A A A A A A A A A A A G A A A A A A
16 chr16_54193910 0 54193910 A A A A A A A A G G G G A A A A A A G G
16 chr16_54206262 0 54206262 G G G G G G G G G G G G A G G G G G G G
16 chr16_54209431 0 54209431 C C C C C C C C A A A A C C C C C C C C
16 chr16_54212728 0 54212728 C C C C C C C C C C C C C C T T C C C C
16 chr16_54214722 0 54214722 C C C C C C C C C C C C C C C C A A C C
16 chr16_54216142 0 54216142 T T T T T T T T T T T T T T C C C C T T
16 chr16_54220720 0 54220720 A A G G G G A A G G G G G G G G G G G G
16 chr16_54223046 0 54223046 A A A A A A A A C C C C A A A A A A C C
16 chr16_54236274 0 54236274 A A A A A A A A A A A G A A A A A A A A
16 chr16_54239718 0 54239718 C C C C C C C C T T T T C C C C C C T T
16 chr16_54242636 0 54242636 A A A A A A A A A A A A A T A A A A A A
16 chr16_54244085 0 54244085 G G G G G G G G A A A A G G G G G G A A
16 chr16_54250850 0 54250850 T T T T T T T T G G G G T T T T T T G G
16 chr16_54252170 0 54252170 C C C C C C C C T T T T C C C C C C T T
16 chr16_54252905 0 54252905 T T T T T T T T C C C C T T T T T T C C
16 chr16_54258323 0 54258323 T T T T G G T T T T T T T T T T T T T T
16 chr16_54260941 0 54260941 A A A A A A A A C C C C A A A A A A C C
16 chr16_54262802 0 54262802 T T T T T T T T T T T T C C T T T T T T
16 chr16_54264624 0 54264624 A A A A A A A A C C C C A A A A A A C C
16 chr16_54265492 0 54265492 C C C C C C C C T T T T C C C C C C T T
16 chr16_54271859 0 54271859 A A T T T T A A T T T T T T T T T T T T
16 chr16_54273605 0 54273605 C C C C C C C C A A A A A A A A A A A A
16 chr16_54275145 0 54275145 C C C C C C C C G G G G C C C C C C G G
16 chr16_54280312 0 54280312 T T C C C C T T T T T T T T T T T T T T
16 chr16_54280921 0 54280921 C C G G G G C C G G G G G G G G G G G G
16 chr16_54281388 0 54281388 G G G G G G G G G G G G A G G G G G G G
16 chr16_54287938 0 54287938 G G G G G G G G A G A G G G G G G G A A
16 chr16_54292736 0 54292736 T T T T T T T T T T T T C T T T T T T T
16 chr16_54297242 0 54297242 T T T T T T T T T T T T G T T T T T T T
16 chr16_54308660 0 54308660 C C C C C C C C C C C G C C C C C C C C
16 chr16_54310036 0 54310036 C C C C C C C C G G G G C C C C C C G G
16 chr16_54311839 0 54311839 T T T T T T T T T T C T T T T T T T T T
16 chr16_54319504 0 54319504 G G G G G G G G C G G G G G G G G G G G
16 chr16_54327998 0 54327998 A A A A A A A A G G G G A A A A A A G G
16 chr16_54330078 0 54330078 C C C C C C C C C C C C C T C C C C C C
16 chr16_54332874 0 54332874 T T T T T T T T G G G G T T T T T T G G
16 chr16_54334170 0 54334170 C C C C C C C C C T C T C C C C C C T T
16 chr16_54336329 0 54336329 A A A A A A A A C C C C A A A A A A C C
16 chr16_54341158 0 54341158 C C C C C C C C C C C C C C T T C C C C
16 chr16_54347909 0 54347909 C C T T C T C C C C C C C C C C C C C C
16 chr16_54352278 0 54352278 T T T T T T T T G G G G T T T T T T G G
16 chr16_54352797 0 54352797 C C C C C C C C C C C C C T C C C C C C
16 chr16_54355025 0 54355025 A A A A A A A A G G G G A A A A A A G G
16 chr16_54355166 0 54355166 C C C C C C C C C C C C C C T T C C C C
16 chr16_54361734 0 54361734 C C T T C T C C C C C C C C C C C C C C
16 chr16_54371056 0 54371056 T T C C C C T T C C C C C C C C C C C C
16 chr16_54376443 0 54376443 C C C C C T C C C C C C C C C C C C C C
16 chr16_54383100 0 54383100 T T T T T T T T C C C C T T T T T T C C
16 chr16_54388428 0 54388428 C C A A A C C C A A A A A A A A A A A A
16 chr16_54388917 0 54388917 T T T T G T T T T T T T T T T T T T T T
16 chr16_54399757 0 54399757 C C C C C C C C A A A A C C C C C C A A
16 chr16_54403356 0 54403356 A A A A A A A A G G G G A A A A A A G G
16 chr16_54406720 0 54406720 G G A A A G G G G G G G G G G G G G G G
16 chr16_54428755 0 54428755 T T T T T T T T C C C C T T T T T T C C
16 chr16_54431621 0 54431621 G G G G G G G G G G G G A G G G G G G G
16 chr16_54433194 0 54433194 T T T T T T T T G G G G T T T T T T G G
16 chr16_54440399 0 54440399 G G G G G G G G A A A A A A G G G G A A
16 chr16_54444033 0 54444033 T T T T T T T T C C C C T T T T T T C C
16 chr16_54467144 0 54467144 C C C C C C C C A C C C C C C C C C A A
16 chr16_54477561 0 54477561 C C C C C C C C C C C C C C C C C T C C
16 chr16_54477962 0 54477962 T T T T A T T T T T T T T T T T T T T T
16 chr16_54482147 0 54482147 C C C C C C C C C C C C C T C C C C C C
16 chr16_54499307 0 54499307 A A G G G G G G G G G G G G G G G G G G
16 chr16_54532761 0 54532761 A G G G G G G G G G G G G G G G G G G G
16 chr16_54533383 0 54533383 G G G G G G G G G G G G A G G G G G G G
16 chr16_54546282 0 54546282 C C C C C C C C G G G G C C C C C C G G
16 chr16_54548398 0 54548398 T T G G T T T T T T T T T T T T T T T T
16 chr16_54550540 0 54550540 A A A A A A A A A A A G A A A A A A A A
16 chr16_54552634 0 54552634 G G G G G G G G A A A A G G G G G G A A
16 chr16_54561318 0 54561318 G G G G G G G G G G G G G G T T G G G G
16 chr16_54563879 0 54563879 C C T T T T C C T T T T C C C C C C T T
16 chr16_54564762 0 54564762 A A A A A A T T A A A A A A A A A A A A
16 chr16_54564898 0 54564898 G G G G G G G G A A A A G G G G G G A A
16 chr16_54574341 0 54574341 A A A A A A A A T T T T A A A A A A T T
16 chr16_54586281 0 54586281 G G G G G G G G G G G G A G G G G G G G
16 chr16_54586486 0 54586486 T T T T T T T T T T T T C T T T T T T T
16 chr16_54589132 0 54589132 G G G G G G G G G G G G G G T T G G G G
16 chr16_54597300 0 54597300 C C C C C C C C C C C C C T C C C C C C
16 chr16_54597810 0 54597810 T T T T T T T T C C C C T T T T T T C C
16 chr16_54598860 0 54598860 G T G G G G G G G G G G G G G G G G G G
16 chr16_54599028 0 54599028 G G G G G G G G G G G G A G G G G G G G
16 chr16_54602572 0 54602572 A A A A A A A A C C C C A A A A A A C C
16 chr16_54605362 0 54605362 A A A A A A A A A A A A A A A A G G A A
16 chr16_54630111 0 54630111 G G A A A G G G G G G G G G G G G G G G
16 chr16_54640826 0 54640826 T T T T C T T T T T T T T T T T T T T T
16 chr16_54643302 0 54643302 A A A A A A A A C C C C A A A A A A C C
16 chr16_54659348 0 54659348 T T T T T T T T A A A A T T T T T T A A
16 chr16_54668346 0 54668346 A A A A A A A A G G G G A A A A A A G G
16 chr16_54669235 0 54669235 A A A A A A A A A A A A A A A A A T A A
16 chr16_54677012 0 54677012 C G C C C C C C C C C C C C C C C C C C
16 chr16_54678838 0 54678838 C C C C C C C C T T T T C C C C C T T T
16 chr16_54685879 0 54685879 G G G G A A G G G G G G G G G G G G G G
16 chr16_54689211 0 54689211 C G G G G G C C G G G G G G G G G G G G
16 chr16_54693960 0 54693960 T T T T T T T T T T T T G T T T T T T T
16 chr16_54703867 0 54703867 T T T T T T T T C C C C T T T T T T C C
16 chr16_54705322 0 54705322 C C C C C C C C T T T T C C C C C C T T
16 chr16_54711378 0 54711378 G G G G G G G G A A A A G G G G G G A A
16 chr16_54712579 0 54712579 A A G G G G A A G G G G G G G G G G G G
16 chr16_54713363 0 54713363 A A A A A G A A A A A A A A A A A A A A
16 chr16_54716509 0 54716509 G G G G A G G G G G G G G G G G G G G G
16 chr16_54716756 0 54716756 A A A A A A A A A A A C A A A A A A C C
16 chr16_54726990 0 54726990 A A A A A A A A C C C C A A A A A A C C
16 chr16_54730068 0 54730068 G G G G G G G G G G G G G G G G C G G G
16 chr16_54742643 0 54742643 C C C C C C C C C C C C C C C C A A C C
16 chr16_54744281 0 54744281 A A A A A A A A G G G G A A A A A A G G
16 chr16_54748656 0 54748656 G G G G G G G G G G G G G G C C G G G G
16 chr16_54748718 0 54748718 C C T T C T C C C C C C C C C C C C C C
16 chr16_54748745 0 54748745 G G A G G G G G G G G G G G G G G G G G
16 chr16_54751161 0 54751161 G G G G G G G G G G G G G G T T G G G G
16 chr16_54751356 0 54751356 C C C C C C C C C C C C C C T T C C C C
16 chr16_54753229 0 54753229 C C C C C C C C C C C C C C C C C T C C
16 chr16_54754602 0 54754602 A A A A A T A A A A A A A A A A A A A A
16 chr16_54756847 0 54756847 A A A A C C A A A A A A A A A A A A A A
16 chr16_54764669 0 54764669 A A A A A A A A G G G G A A A A A A G G
16 chr16_54768151 0 54768151 T T C C C C T T C C C C C C C C C C C C
16 chr16_54778648 0 54778648 T T T T T T T T T T T T T T G G T T T T
16 chr16_54785605 0 54785605 T T T T T T T T C C C C T T T T T T C C
16 chr16_54785918 0 54785918 C C T T T T C C T T T T T T T T T T T T
16 chr16_54795160 0 54795160 C C C C C C C C A A A A C C C C C C A A
16 chr16_54800572 0 54800572 G G G G G G G G A A A A G G G G G G A A
16 chr16_54809561 0 54809561 C G C C C C G G C C C C C C C C C C C C
16 chr16_54814269 0 54814269 T T C C C C T T T T T T T T T T T T T T
16 chr16_54818130 0 54818130 C C C C C C C C C C C C C C C C T T C C
16 chr16_54821732 0 54821732 C C C C C C C C C C C C C T C C C C C C
16 chr16_54822579 0 54822579 T T T T T T G G T T T T T T T T T T T T
16 chr16_54830116 0 54830116 T T T T T T T T T T T T T T A A A A T T
16 chr16_54836828 0 54836828 A A A A A A A A A A A A A A A A C C A A
16 chr16_54848562 0 54848562 A A G G G G A A G G G G G G G G G G G G
16 chr16_54851771 0 54851771 C T C C C C C C C C C C C C C C C C C C
16 chr16_54860125 0 54860125 T T T T T T T T A A A A T T T T T T A A
16 chr16_54861777 0 54861777 A A A A A A A A A A A A A A A A A G A A
16 chr16_54863991 0 54863991 T T T T T T T T G G G G T T T T T T G G
16 chr16_54869061 0 54869061 A A A C A A A A A A A A A A A A A A A A
16 chr16_54877622 0 54877622 T T T T T T T T C C C C T T T T T T C C
16 chr16_54882404 0 54882404 A A G G G G A A G G G G G G G G G G G G
16 chr16_54884520 0 54884520 A A G G G G A A A A A A G G G G G G A A
16 chr16_54886764 0 54886764 T T T T T T T T C C C C T T T T T T C C
16 chr16_54890002 0 54890002 C C C C C C C C C C C C G G C C C C C C
16 chr16_54891333 0 54891333 A A A A A A A A A A A A A A G G A A A A
16 chr16_54891732 0 54891732 C T C C C C C C C C C C C C C C C C C C
16 chr16_54892486 0 54892486 C C C C C C C C C C C C T T T T T T C C
16 chr16_54893510 0 54893510 C C C C C C C C C C C C C C C C T T C C
16 chr16_54906666 0 54906666 C C C C C C C C T T T T C C C C C C T T
16 chr16_54909598 0 54909598 A A A A A A A A G G G G A A A A A A G G
16 chr16_54909936 0 54909936 G G G G G G G G G G G G A A A A A G G G
16 chr16_54914253 0 54914253 T T T T T T T T T T A T T T T T T T T T
16 chr16_54917430 0 54917430 G G T T G T G G G G G G G G G G G G G G
16 chr16_54917877 0 54917877 C C C C C T C C C C C C C C C C C C C C
16 chr16_54919962 0 54919962 G G C G G G G G G G G G G G G G G G G G
16 chr16_54920435 0 54920435 C C C C C C C C T T T T C C C C C C T T
16 chr16_54929824 0 54929824 G G G G G G G G G G G G G G C C G G G G
16 chr16_54930412 0 54930412 T T T T T T T T T T T T T T T T G T T T
16 chr16_54944209 0 54944209 A A A A A A G G A A A A G G A A A A A A
16 chr16_54951196 0 54951196 A A A A A A A A G G G G A A A A A A G G
16 chr16_54952941 0 54952941 G G G G G G G G G G G G A G G G G G G G
16 chr16_54955487 0 54955487 T T T T T T T T C T T T T T T T T T T T
16 chr16_54975398 0 54975398 G G G G G G G G C C C C G G G G G G C C
16 chr16_54980038 0 54980038 C C C C C C C C C C C C C T C C C C C C
16 chr16_54989007 0 54989007 C C C C C T C C C C C C C C C C C C C C
16 chr16_54990065 0 54990065 G T T T T T G G T T T T T T T T T T T T
16 chr16_54990163 0 54990163 A A A A A A A A G G G G A A A A A A G G
16 chr16_55000787 0 55000787 C C C C C C C C C C C C C C T T C C C C
16 chr16_55001883 0 55001883 T T T T T T T T T T C T T T T T T T T T
16 chr16_55004797 0 55004797 A A A A A G A A A A A A A A A A A A A A
16 chr16_55011083 0 55011083 G G G G G G G G T T T T G G G G G G T T
16 chr16_55014299 0 55014299 G G G G G G G G G G G G G G G G A G G G
16 chr16_55014442 0 55014442 T T T T T T T T G G G G T T T T T T G G
16 chr16_55019515 0 55019515 A A A A A A A A G G G G A A A A A A G G
16 chr16_55019990 0 55019990 T T T T T T T T T T T T T T T T C T T T
16 chr16_55025905 0 55025905 T T T T T T T T T T T T T T T T C C T T
16 chr16_55026014 0 55026014 C C C C C C C C T T T T C C C C C C T T
16 chr16_55026869 0 55026869 A A A A A A A A G G G G A A A A A A G G
16 chr16_55030070 0 55030070 A A A A A A A A G G G G A A A A A A G G
16 chr16_55031670 0 55031670 G G G G G G G G A A A A G G G G G G A A
16 chr16_55032510 0 55032510 T T T T T T T T C C C C T T T T T T C C
16 chr16_55033153 0 55033153 G G G G G G G G A A A A G G G G G G A A
16 chr16_55034066 0 55034066 C C T T T T T T T T T T T T T T T T T T
16 chr16_55034758 0 55034758 T T T T G T T T T T T T T T T T T T T T
16 chr16_55036029 0 55036029 A A A A A A A A A A A A A A C C A A A A
16 chr16_55037166 0 55037166 G G G G G G A G G G G G G G G G G G G G
16 chr16_55042952 0 55042952 A A A A A A A A T T T T A A A A A A T T
16 chr16_55045223 0 55045223 T T T T T T T T T T T T T T C C T T T T
16 chr16_55047812 0 55047812 T T C T C C T T T T T T C T T T T T T T
16 chr16_55048216 0 55048216 C C C C C C C C C C C C C C C C T T C C
16 chr16_55056065 0 55056065 C C C C C C C C T T T T C C C C C C T T
16 chr16_55058654 0 55058654 G G G G G G G G C G G G G G G G G G G G
16 chr16_55066101 0 55066101 G G G G G G A A G G G G G G G G G G G G
16 chr16_55074330 0 55074330 G T G G G G G G G G G G G G G G G G G G
16 chr16_55075277 0 55075277 G G G G G G G G G T T T G G G G G G T T
16 chr16_55077420 0 55077420 T T T T T T T T C T C C T T T T T T C C
16 chr16_55086053 0 55086053 T T T T T T T T T T T T T T T T G T T T
16 chr16_55089223 0 55089223 T T T T T T T T C C C C C C C C C C C C
16 chr16_55112236 0 55112236 G G A G G G G G G G G G G G G G G G G G
16 chr16_55112756 0 55112756 A A A A A A A A A A A A A A G G A A A A
16 chr16_55114280 0 55114280 C C C C C C C C C C C C T T C C C C C C
16 chr16_55117985 0 55117985 T T T T T T T T T T T T C T T T T T T T
16 chr16_55135174 0 55135174 G G G G A G G G G G G G G G G G G G G G
16 chr16_55135753 0 55135753 G G G G G G G G G G G G A G G G G G G G
16 chr16_55148895 0 55148895 G G A G G G G G G G G G G G G G G G G G
16 chr16_55155282 0 55155282 G G G G G G A A G G G G G G G G G G G G
16 chr16_55158785 0 55158785 A A A A A A A A A A A A C C A A A A A A
16 chr16_55159166 0 55159166 C C C C C C C C C C C C C C C C C T C C
16 chr16_55169714 0 55169714 C C C C C C C C T T T T T T T T T T T T
16 chr16_55175203 0 55175203 C C C C C C C C C C C C C C T T C C C C
16 chr16_55177952 0 55177952 C C C C C C C C C C C G C C C C C C C C
16 chr16_55178210 0 55178210 A G A A A A A A A A A A A A A A A A A A
16 chr16_55198786 0 55198786 G G G G G G C C G G G G G G G G G G G G
16 chr16_55207187 0 55207187 G G G G G G G G G G G G T T G G G G G G
16 chr16_55210851 0 55210851 C C C C C C C C C C C C C C C C T T C C
16 chr16_55223465 0 55223465 C C C C C C C C T T T T C C C C C C T T
16 chr16_55228863 0 55228863 C C C C C C C C C C C C C C T T C C C C
16 chr16_55230537 0 55230537 C C C C C C C C T T T T C C C C C C T T
16 chr16_55235482 0 55235482 C C C C C C C C T T T T C C C C C C T T
16 chr16_55241742 0 55241742 G G G G G G G G G T G G G G G G G G G G
16 chr16_55262758 0 55262758 G G G G G G G G G G G G A A A A G G G G
16 chr16_55271548 0 55271548 T T T T T T T T T T T T G T T T T T T T
16 chr16_55298660 0 55298660 C C C C C C C T C C C C C C C C C C C C
16 chr16_55311917 0 55311917 T T T T T T T T T T T T C T T T T T T T
16 chr16_55320549 0 55320549 G G G G G G G G G G G G G G C C G G G G
16 chr16_55326600 0 55326600 C C C C C C C C C T T T C C C C C C T T
16 chr16_55327078 0 55327078 C C C C C C C C T T T T C C C C C C T T
16 chr16_55331336 0 55331336 T T G G G G G G G G G G G G G G G G G G
16 chr16_55333000 0 55333000 G G T T G G G G T T T T T T T T T T T T
16 chr16_55337334 0 55337334 A A A A A A A A A G A A A A A A A A A A
16 chr16_55345059 0 55345059 A A A A A A A A C C C C A A A A A A C C
16 chr16_55350894 0 55350894 G G G G G G G G G G G G A A G G G G G G
16 chr16_55352247 0 55352247 G G G G G G G G G G G G A G G G G G G G
16 chr16_55357098 0 55357098 A A A A C C A A A A A A A A A A A A A A
16 chr16_55371205 0 55371205 C C C C C C C C T T T T C C C C C C T T
16 chr16_55374769 0 55374769 T T C C T T T T T T T T T T T T T T T T
16 chr16_55382098 0 55382098 C C T T C C C C C C C C C C C C C C C C
16 chr16_55384563 0 55384563 G G G G G T G G G G G G G G G G G G G G
16 chr16_55390451 0 55390451 T T T T T T T T C C C C T T T T T T C C
16 chr16_55393236 0 55393236 A A A A A A A C A A A A A A A A A A A A
16 chr16_55393690 0 55393690 C C C C C C C C C C C C T T T T T T C C
16 chr16_55395207 0 55395207 G G G G G G G G C C C C G G G G G G C C
16 chr16_55396771 0 55396771 A A A A A A A A A A A A A A A A T T A A
16 chr16_55405726 0 55405726 T T C C C C T T C C C C C C C C C C C C
16 chr16_55406202 0 55406202 C C G G G G C C G G G G G G G G G G G G
16 chr16_55432326 0 55432326 C C C C C C C C C C C C C T C C C C C C
16 chr16_55447344 0 55447344 G G G G G G G G G G G G G G G G C C G G
16 chr16_55450446 0 55450446 T T T T T T T T C T T T T T T T T T T T
16 chr16_55460652 0 55460652 A A A A A A A A T T T T A A A A A A T T
16 chr16_55475513 0 55475513 C C C C C C C C A C A A C C C C C C A A
16 chr16_55476953 0 55476953 C C C C C C C C C T T T C C C C C C T T
16 chr16_55481285 0 55481285 G G G G G G G G C G G G G G G G G G G G
16 chr16_55483732 0 55483732 C C C C C C C C C C C C C T C C C C C C
16 chr16_55485487 0 55485487 A A A A A A A A A A A G A A A A A A A A
16 chr16_55489310 0 55489310 T T T T T T T T G G G G T T T T T T G G
16 chr16_55492769 0 55492769 G G A A G G G G G G G G G G G G G G G G
16 chr16_55499739 0 55499739 C C C T C C C C C C C C C C C C C C C C
16 chr16_55500988 0 55500988 C C C C C T C C C C C C C C C C C C C C
16 chr16_55503077 0 55503077 C C C C C C C C T T C T C C C C C C T T
16 chr16_55512744 0 55512744 T T T T T T T T C C C C T T T T T T C C
16 chr16_55518371 0 55518371 G G G G G G G G C C C C G G G G G G C C
16 chr16_55518955 0 55518955 G G G G G G G G A A A G G G G G G G A A
16 chr16_55523917 0 55523917 G G G G G G G G C C C C G G G G G G C C
16 chr16_55524967 0 55524967 A A A A A A A A G G G G A A A A A A G G
16 chr16_55528397 0 55528397 G G G G G G G G C C C C G G G G G G C C
16 chr16_55529039 0 55529039 C C C C C C C C C C C C C C C T C C C C
16 chr16_55532881 0 55532881 G G G G G G G G G G G G G T G G G G G G
16 chr16_55533896 0 55533896 G G G G G G G G G G G G G G C C G G G G
16 chr16_55536405 0 55536405 C C C C C T C C C C C C C C C C C C C C
16 chr16_55536637 0 55536637 C C C C C C C C T T C C C C C C C C C C
16 chr16_55538650 0 55538650 G G G G G G G G A A A A G G G G G G A A
16 chr16_55543714 0 55543714 A A A A A A A A G G G G A A A A A A G G
16 chr16_55546857 0 55546857 T T T T T T T T T T T T T T G T T T T T
16 chr16_55550412 0 55550412 C C C C A A C C C C C C C C C C C C C C
16 chr16_55559526 0 55559526 T T T T T T T T C C C C T T T T T T C C
16 chr16_55564622 0 55564622 A A A A G G A A A A A A A A A A A A A A
16 chr16_55568796 0 55568796 G G A A G G G G A A A A A A A A A A A A
16 chr16_55576426 0 55576426 C C C C C C C C C C C T C C C C C C T T
16 chr16_55582773 0 55582773 T T T T T T T T T T T T C C C C T T T T
16 chr16_55590308 0 55590308 A A A A A A A C A A A A A A A A A A A A
16 chr16_55594878 0 55594878 T T T T T T T T C C C C T T T T T T C C
16 chr16_55599993 0 55599993 G G C C C C G G C C C C C C C C C C C C
16 chr16_55605528 0 55605528 C C C C C C C T C C C C C C C C C C C C
16 chr16_55622553 0 55622553 G G G G G G G G A A A A G G G G G G A A
16 chr16_55624930 0 55624930 A A A A A A A A A A A A A G A A A A A A
16 chr16_55625461 0 55625461 A A A A A A A A G G G G A A A A A A G G
16 chr16_55626628 0 55626628 A C C C C C C C C C C C C C C C C C C C
16 chr16_55636062 0 55636062 C C C C C C C C T T T T C C C C C C T T
16 chr16_55642710 0 55642710 C C C C C C C C C C C C C C C C T T C C
16 chr16_55646616 0 55646616 G G G G G G G G T T T T G G G G G G T T
16 chr16_55657889 0 55657889 C C C C C C C C T T T T C C C C C C T T
16 chr16_55659042 0 55659042 A A A A A A A A C C C C A A A A A A C C
16 chr16_55665096 0 55665096 T T T T T T T T T T T T C T T T T T T T
16 chr16_55665354 0 55665354 A A A A A A A A A A A A G G A A A A A A
16 chr16_55670356 0 55670356 G G G G G G G G A A A A G G G G G G A A
16 chr16_55671310 0 55671310 A A A A A A A G A A A A A A A A A A A A
16 chr16_55682007 0 55682007 T T T T T T T T T T T T T T T T C T T T
16 chr16_55688654 0 55688654 T T C C C C T T T T T T T T T T T T T T
16 chr16_55693159 0 55693159 A A A A A A A A G G G G A A A A A A G G
16 chr16_55695311 0 55695311 G G G G G G G G G G G G G G G G A G G G
16 chr16_55699417 0 55699417 A A A A A A A A T T T T A A A A A A T T
16 chr16_55703805 0 55703805 G G G G G G G G G G G G A G G G G G G G
16 chr16_55707363 0 55707363 G G G G G G G G A A A A G G G G G G A A
16 chr16_55708478 0 55708478 A A A A A A A A G G G G A A A A A A G G
16 chr16_55710540 0 55710540 T T C C C C C C C C C C C C C C C C C C
16 chr16_55717540 0 55717540 G G A A A A G G A A A A A A A A A A A A
16 chr16_55718027 0 55718027 C C C C C C C C T T T T C C C C C C T T
16 chr16_55718665 0 55718665 G G G G G G G G A A A A G G G G G G A A
16 chr16_55719078 0 55719078 G G G G G G G G A A A A G G G G G G A A
16 chr16_55722279 0 55722279 A A G G G G A G G G G G G G G G G G G G
16 chr16_55722322 0 55722322 C C T T T T C T T T T T T T T T T T T T
16 chr16_55730243 0 55730243 T T C C C T T T T T T T T T T T T T T T
16 chr16_55733457 0 55733457 T T T T T T T T T T T T T T A A T T T T
16 chr16_55738761 0 55738761 A A A A A A A G A A A A A A A A A A A A
16 chr16_55745336 0 55745336 G G G G G G G G A A A A G G G G G G A A
16 chr16_55748276 0 55748276 A A A A A A A A G G G G A A A A A A G G
16 chr16_55749137 0 55749137 G G G G G G G G G G G G G G A G G G G G
16 chr16_55756671 0 55756671 A A A A A A A A C C C C A A A A A A C C
16 chr16_55756970 0 55756970 C C C C C C C C C T C C C C C C C C C C
16 chr16_55759167 0 55759167 T T T T T T T T T T T T T T C C T T T T
16 chr16_55772380 0 55772380 C C C T C C C C C C C C C C C C C C C C
16 chr16_55779153 0 55779153 C C C C C C C C T T T T C C C C C C T T
16 chr16_55780324 0 55780324 G G G G G G G G G G G G G G G G C G G G
16 chr16_55782372 0 55782372 A A G G G G G G G G A G G G G G G G G G
16 chr16_55782716 0 55782716 C C C C C C C C T T T T C C C C C C T T
16 chr16_55787450 0 55787450 G G G G G G G G G G G G G G G G A G G G
16 chr16_55787582 0 55787582 C C C C C C C C T T T T C C C C C C T T
16 chr16_55789625 0 55789625 C C A A A A C C A A A A A A A A A A A A
16 chr16_55807652 0 55807652 C T C C C C C C C C C C C C C C C C C C
16 chr16_55810199 0 55810199 T T T T T T T T T T T T T T C C T T T T
16 chr16_55819033 0 55819033 A A A A A A A A A A A G A A A A A A A A
16 chr16_55830984 0 55830984 C C C C C C C C C C C C C C C C T T C C
16 chr16_55844654 0 55844654 C C C C C C C C T T C T C C C C C C T T
16 chr16_55852832 0 55852832 T T T T G T T T T T T T T T T T T T T T
16 chr16_55855198 0 55855198 C C C C C C C T C C C C C C C C C C C C
16 chr16_55861683 0 55861683 T T T T G T T T T T T T T T T T T T T T
16 chr16_55870835 0 55870835 G G G G G G G G A A G G G G G G G G A A
16 chr16_55871762 0 55871762 A T T T T T T T T T T T T T T T T T T T
16 chr16_55876470 0 55876470 C C C C C C C C C C C C C C C C C G C C
16 chr16_55883632 0 55883632 G G G G G G G G G G G G G G G G A A G G
16 chr16_55884797 0 55884797 C C C C C C C C T T T T C C C C C C T T
16 chr16_55889137 0 55889137 G G G G G G G G G G G G G G A G G G G G
16 chr16_55889413 0 55889413 C C T T T T C C T T T T T T T T T T T T
16 chr16_55890434 0 55890434 A A A A A A A A G G G G A A A A A A G G
16 chr16_55904024 0 55904024 C C C C C C C C T T T T C C C C C C T T
16 chr16_55905272 0 55905272 C C G G G G G G C C C C C C C C C C C C
16 chr16_55906283 0 55906283 A G G G G G G G G G G G G G G G G G G G
16 chr16_55907059 0 55907059 C C C C C C C C T T T T C C C C C C T T
16 chr16_55909572 0 55909572 C C C C C C C C A A A A C C C C C C A A
16 chr16_55910229 0 55910229 G G G G G G G G G G G G G G G G G T G G
16 chr16_55911429 0 55911429 T T T T T T T T G T T T T T T T T T T T
16 chr16_55915994 0 55915994 T T C T T T T T T T T T T T T T T T T T
16 chr16_55917190 0 55917190 A A G G G G A A G G G G G G G G G G G G
16 chr16_55917364 0 55917364 T T A A A A T T A A A A A A A A A A A A
16 chr16_55920912 0 55920912 T T T T T T T T C C C C T T T T T T C C
16 chr16_55923272 0 55923272 G G G G G G G G G G G G G G G G A A G G
16 chr16_55925816 0 55925816 C C C C C C C C C C C C C C C T C C C C
16 chr16_55926407 0 55926407 G G G G G G G G A A A A G G G G G G A A
16 chr16_55928150 0 55928150 C C C C A C C C C C C C C C C C C C C C
16 chr16_55929232 0 55929232 C C C C C C C C T T T T C C C C C C T T
16 chr16_55929460 0 55929460 T T T T T T G T T T T T T T T T T T T T
16 chr16_55933793 0 55933793 C C C C C C C C T T T T C C C C C C T T
16 chr16_55943126 0 55943126 A A G G G G A A G G G G A A A A A A G G
16 chr16_55943443 0 55943443 C C C C C C C C C C C C C C C C C T C C
16 chr16_55945126 0 55945126 A A A A A A A A G G G G A A A A A A G G
16 chr16_55946140 0 55946140 A A A A A A A A G G G G A A A A A A G G
16 chr16_55948528 0 55948528 A A A A A A A A G G G G A A A A A A G G
16 chr16_55952891 0 55952891 C C C C C C C C T T T T C C C C C C T T
16 chr16_55953847 0 55953847 G G G G G G G G G G G G A G G G G G G G
16 chr16_55956018 0 55956018 G G G G G G G G A A A A A A A A A A A A
16 chr16_55965539 0 55965539 G G G G G T G G G G G G G G G G G G G G
16 chr16_55975545 0 55975545 A A A A A A A A C C C C A A A A A A C C
16 chr16_55978367 0 55978367 G G G G G G G G C C C C G G G G G G C C
16 chr16_55982500 0 55982500 C C C C C C C C T T T T C C C C C C T T
16 chr16_55987159 0 55987159 A A A A A A A A C C C C A A A A A A C C
16 chr16_55989093 0 55989093 A A A A A A A A A A A A A A G G A A A A
16 chr16_55995779 0 55995779 G G G G G G G G C C C C G G G G G G C C
16 chr16_56001628 0 56001628 C C C C C C C G C C C C C C C C C C C C
16 chr16_56006004 0 56006004 T T T T T T T T A T A T T T T T T T T T
16 chr16_56008617 0 56008617 G G G G G G G G G G G G G G G T G G G G
16 chr16_56029273 0 56029273 T T T T T T T T T T T T T T A A T T T T
16 chr16_56030602 0 56030602 C C C C C C C C T T T T C C C C C C T T
16 chr16_56033507 0 56033507 G G G G G G G G C C C C G G G G G G C C
16 chr16_56052719 0 56052719 G G G G G G G G G G G G T T G G G G G G
16 chr16_56088675 0 56088675 A A A A A A A A G G G G A A A A A A G G
16 chr16_56092034 0 56092034 C C C C C C C C C C C C C C C G C C C C
16 chr16_56101290 0 56101290 A A G G A A A A A A A A A A A A A A A A
16 chr16_56113056 0 56113056 C C C C C C C C C C C C T T C C C C C C
16 chr16_56117558 0 56117558 A A A A A A A A G G G G A A A A A A G G
16 chr16_56129196 0 56129196 C C C C C C C C T T T T C C C C C C T T
16 chr16_56129651 0 56129651 C C C C C C C C A A A A C C C C C C A A
16 chr16_56130056 0 56130056 A A A A A A A A G G G G A A A A A A G G
16 chr16_56131869 0 56131869 T T T T C C T T T T T T T T T T T T T T
16 chr16_56135358 0 56135358 T T T T T T T T C C C C T T T T T T C C
16 chr16_56136727 0 56136727 T T T T T T T T T T T T C C C C C C T T
16 chr16_56139829 0 56139829 G G G G G G G G G G A G G G G G G G G G
16 chr16_56141633 0 56141633 A A G G G G A A A A A A A A A A A A A A
16 chr16_56141723 0 56141723 A A A A A A A A G G G G A A A A A A G G
16 chr16_56148548 0 56148548 A A A A A A A A G G G G A A A A A A G G
16 chr16_56150644 0 56150644 G G G G G G G G A A A A G G G G G G A A
16 chr16_56154329 0 56154329 T T C C C T T T C C C C T T T T T T C C
16 chr16_56154475 0 56154475 T T T T T T T T G G G G T T T T T T G G
16 chr16_56164103 0 56164103 T T G G T T T T T T T T T T T T T T T T
16 chr16_56176050 0 56176050 A A A A A A G G A A A A A A A A A A A A
16 chr16_56179618 0 56179618 A A A A A A A A A A A A A A A A C C A A
16 chr16_56181206 0 56181206 T T T T T T T T A A A A T T T T T T A A
16 chr16_56192646 0 56192646 C T C C C C T T C C C C C C C C C C C C
16 chr16_56193458 0 56193458 A A A A A G A A A A A A A A A A A A A A
16 chr16_56195866 0 56195866 A A A A A A A A A A A A A A G G A A A A
16 chr16_56202007 0 56202007 A A A A A A A A A A A A A A A A G G A A
16 chr16_56207052 0 56207052 C C C C C C C C T T T T C C C C C C T T
16 chr16_56209832 0 56209832 C C C G C C C C C C C C C C C C C C C C
16 chr16_56210219 0 56210219 T T T T T T T T T T T T A T T T T T T T
16 chr16_56216838 0 56216838 A A G G G G A A A A A A A A A A A A A A
16 chr16_56220642 0 56220642 C C T T T T T T T T T T T T T T T T T T
16 chr16_56225179 0 56225179 G G G G G G G G G G G G A G G G G G G G
16 chr16_56237760 0 56237760 A A A A A A A A G G G G A A A A A A G G
16 chr16_56240443 0 56240443 T T T T T T T T A A A A T T T T T T A A
16 chr16_56245689 0 56245689 G T G G G G G G G G G G G G G G G G G G
16 chr16_56245762 0 56245762 C T T T T T C C T T T T T T T T T T T T
16 chr16_56245789 0 56245789 G G A A G G A A G G G G G G G G G G G G
16 chr16_56252045 0 56252045 C C C C C C C C T T T T C C C C C C T T
16 chr16_56254880 0 56254880 C C C C C C C C A A A A C C C C C C A A
16 chr16_56261645 0 56261645 G G G G G G G G G G G G G G A A G G G G
16 chr16_56265027 0 56265027 G G G G G G G G G G G G G G C C G G G G
16 chr16_56268056 0 56268056 C C C C C C C C G G G G C C C C C C G G
16 chr16_56272440 0 56272440 A A G G A A A A A A A A A A A A A A A A
16 chr16_56283157 0 56283157 T T T T T T T T T T T T C T T T T T T T
16 chr16_56287651 0 56287651 C C C C C C C C T T T T C C C C C C T T
16 chr16_56289728 0 56289728 G G G G G G G G C C C C G G G G G G C C
16 chr16_56294110 0 56294110 T T T T C T T T T T T T T T T T T T T T
16 chr16_56294821 0 56294821 T T T T T T T T C C C C T T T T T T C C
16 chr16_56295718 0 56295718 A A A A A A A A A G A A A A A A A A A A
16 chr16_56297727 0 56297727 G G T T G G G G G G G G G G G G G G G G
16 chr16_56305597 0 56305597 C C C C C C C C A A A A C C C C C C A A
16 chr16_56317786 0 56317786 G G A A A A A A A A A A A A A A A A A A
16 chr16_56321988 0 56321988 G G G G G G G G G G G G A A A A A A G G
16 chr16_56322038 0 56322038 C C C C C C C C T T T T C C C C C C T T
16 chr16_56323929 0 56323929 T T T T T T T T C C C C T T T T T T C C
16 chr16_56327856 0 56327856 T T C C C C C T T T T T T T T T T T T T
16 chr16_56330148 0 56330148 A A A A A G A A A A A A A A A A A A A A
16 chr16_56334064 0 56334064 A G G G G G G G G G G G A G A A G G G G
16 chr16_56342162 0 56342162 T T C C C C C T C C C C C C C C C T C C
16 chr16_56344389 0 56344389 C C C C C C C C C T C C C C C C C C T T
16 chr16_56346546 0 56346546 A A A A A A A A G G G G A A A A A A G G
16 chr16_56346684 0 56346684 G G G G G G G G A A A A G G G G G G A A
16 chr16_56349412 0 56349412 G G G G G G G G G G G G G G A G G G G G
16 chr16_56350118 0 56350118 C C C C C C C C C T C T C C C C C C C C
16 chr16_56351202 0 56351202 C C C C C C C C C C C G C C C C C C C C
16 chr16_56355103 0 56355103 A A A A A A A A C C C C A A A A A A C C
16 chr16_56359937 0 56359937 T T T T T T T T C C C C T T T T T T C C
16 chr16_56372830 0 56372830 T T T T T T T T C C C C T T T T T T C C
16 chr16_56375470 0 56375470 A A A A A A A A A A A G A A A A A A A A
16 chr16_56384577 0 56384577 C C C C C C C C C C C C C C C C T T C C
16 chr16_56386088 0 56386088 G G G G G G G G G G G G G G G G A A G G
16 chr16_56402469 0 56402469 G G G G A A G G G G G G G G G G G G G G
16 chr16_56408887 0 56408887 A A A A A A A A A A A A A G A A A A A A
16 chr16_56411965 0 56411965 T T T T T T T T C C T T T T T T T T C C
16 chr16_56413125 0 56413125 C C C C C C C C C C C C C C A C C C C C
16 chr16_56420211 0 56420211 G G G G G G G G G G G G A G G G G G G G
16 chr16_56422316 0 56422316 C C C C C C C C C C C C C C A C C C C C
16 chr16_56434178 0 56434178 A A A A A A A A G G G G A A A A A A G G
16 chr16_56438108 0 56438108 C C C C C C C C T T C C C C C C C C T T
16 chr16_56444870 0 56444870 G G G G G G G G G G G G A G G G G G G G
16 chr16_56447761 0 56447761 A G G G G G G G G G A G G G G G G G G G
16 chr16_56448357 0 56448357 A A A A A A A A G G G G A A A A A A G G
16 chr16_56451650 0 56451650 C C C C C C C C A A A A C C C C C C A A
16 chr16_56455147 0 56455147 C C C C C T C T C C C C C C C C C C C C
16 chr16_56460761 0 56460761 G G G G G G G G A A A A G G G G G G A A
16 chr16_56481686 0 56481686 T T A A A A A A A A A A A A A A A A A A
16 chr16_56485294 0 56485294 G G G G G G G G A A A A G G G G G G A A
16 chr16_56485715 0 56485715 T T T T T T T T A A A A T T T T T T A A
16 chr16_56486611 0 56486611 A A A A A A A A G G G G A A A A A A G G
16 chr16_56491857 0 56491857 G G G G G G G G G G G T G G G G G G G G
16 chr16_56497748 0 56497748 C T C C C C C T C C C C C C C C C C C C
16 chr16_56501402 0 56501402 C C C C C C C C T T T T C C C C C C T T
16 chr16_56508720 0 56508720 T T T T T T T T T T T T C T T T T T T T
16 chr16_56513665 0 56513665 C C C C C C C C C C C C C C T T C C C C
16 chr16_56521091 0 56521091 G G G G G G G G A A A A G G G G G G A A
16 chr16_56527514 0 56527514 C C C C C C C C C C C C C T C C T T C C
16 chr16_56543498 0 56543498 C C C C C T C C C C C C C C C C C C C C
16 chr16_56550999 0 56550999 G G G G G G G G A A A A G G G G G G A A
16 chr16_56555508 0 56555508 C C C C C C C C C C C T C C C C C C C C
16 chr16_56562787 0 56562787 G G G G G G G G G G C G G G G G G G G G
16 chr16_56563793 0 56563793 G G G G G G G G A A A A G G G G G G A A
16 chr16_56579259 0 56579259 T T T T C T T T T T T T T T T T T T T T
16 chr16_56581002 0 56581002 A A A A A A A A A A A G A A A A A A A A
16 chr16_56581997 0 56581997 T T C C C C T T C C C C C T C C C C C C
16 chr16_56582834 0 56582834 C C C C C C C C T T T T C C C C C C T T
16 chr16_56586360 0 56586360 G G G G G G G G T T T T G G G G G G T T
16 chr16_56590997 0 56590997 A A A A A A A A C C C C A A A A A A C C
16 chr16_56592176 0 56592176 C C C C C C C C T T T T C C C C C C T T
16 chr16_56593323 0 56593323 C C C C C C C C C C C C T T T T T T C C
16 chr16_56602645 0 56602645 A A A A A A A A A G A A A A A A A A G G
16 chr16_56606275 0 56606275 C C C C C C C C T T T T C C C C C C T T
16 chr16_56606513 0 56606513 A G G G G G G G G G G G G G G G G G G G
16 chr16_56606650 0 56606650 A A A A A A A A A A A A A A A A C C A A
16 chr16_56608548 0 56608548 C C C C C C C C C C C C T T C C C C C C
16 chr16_56609257 0 56609257 A A A A A A A A A A A A A A A A G G A A
16 chr16_56619902 0 56619902 A A A A A A A G A A A A A A A A A A A A
16 chr16_56620024 0 56620024 G G G G A A G G G G G G G G G G G G G G
16 chr16_56626385 0 56626385 A A A A A A A A G G G G A A A A A A G G
16 chr16_56633599 0 56633599 C C C C C C C C C T C T C C C C C C C C
16 chr16_56635692 0 56635692 T T T T T T T T A T A T T T T T T T T T
16 chr16_56639106 0 56639106 G G A A A A G G A A A A A A A A A A A A
16 chr16_56644899 0 56644899 G G G G G G G G G G G G A A G G G G G G
16 chr16_56646024 0 56646024 T T T T T T T T T T T T G G G G T T T T
16 chr16_56656060 0 56656060 A A A A A A A A A A A A A A A A G G A A
16 chr16_56657766 0 56657766 A A C C A A A A A A A A A A A A A A A A
16 chr16_56659777 0 56659777 T T T T T T T T T T T T T T C T T T T T
16 chr16_56660193 0 56660193 C C C C C C C C C C C C C C T T C C C C
16 chr16_56661412 0 56661412 T T T T T T T T C C C C T T T T T T C C
16 chr16_56662335 0 56662335 A A A A A A A A T T T T A A A A A A T T
16 chr16_56662929 0 56662929 T T T T T T T T C C C C T T T T T T C C
16 chr16_56665305 0 56665305 G G G G G G G G T T T T G G G G G G T T
16 chr16_56666691 0 56666691 C C C C C C C C T T T T C C C C C C T T
16 chr16_56669784 0 56669784 A A T T A A A A A A A A A A A A A A A A
16 chr16_56672367 0 56672367 A A C C C C A C A A A A A A A A A A A A
16 chr16_56672468 0 56672468 T T T T T T T T C C C C T T T T T T C C
16 chr16_56672605 0 56672605 C C T T C C C C C C C C C C C C C C C C
16 chr16_56681314 0 56681314 A A A A A A A A A A A A A A G G A A A A
16 chr16_56681718 0 56681718 A G G G G G A G G G G G G G G G G G G G
16 chr16_56683532 0 56683532 T T C T T T T T T T T T T T T T T T T T
16 chr16_56683991 0 56683991 T T G G G T T T T T T T T T T T T T T T
16 chr16_56684308 0 56684308 G G A A G G G G G G G G G G A G G G G G
16 chr16_56685344 0 56685344 C C C C C C C C C C C C C T C C C C C C
16 chr16_56688274 0 56688274 C C C C C C C C C C C C C C C C C T C C
16 chr16_56693241 0 56693241 T T T T T T T T C C C C T T T T T T C C
16 chr16_56695145 0 56695145 T T T T T T T T C C C C T T T T T T C C
16 chr16_56701449 0 56701449 C C C C C C C G C C C C C C C C C C C C
16 chr16_56709871 0 56709871 G G G G G G G G G G G G G G A A A G G G
16 chr16_56710336 0 56710336 C C C C C T C C C C C C C C C C C C C C
16 chr16_56728279 0 56728279 T T T T T T T T G T T T T T T T T T G G
16 chr16_56728768 0 56728768 C C C C C C C C C C C C C C C C G G C C
16 chr16_56730261 0 56730261 A A A A A A A A A A A A A A G G A A A A
16 chr16_56734991 0 56734991 C C C C C C C C A C A C C C C C C C C C
16 chr16_56736554 0 56736554 C C C C C C C C C G C G C C C C C C C C
16 chr16_56739419 0 56739419 T T G G G T T T G G G G G G G G G G G G
16 chr16_56742415 0 56742415 C C C C C C C C C C C C C C G G C C C C
16 chr16_56742699 0 56742699 G G G G A G G G G G G G G G G G G G G G
16 chr16_56745497 0 56745497 T T T T T T T T C C C C T T T T T T C C
16 chr16_56756155 0 56756155 A A A A A A A A G G G G A A A A A A G G
16 chr16_56768545 0 56768545 G G G G G G G G A A A A A A A A A A A A
16 chr16_56768765 0 56768765 C C A C A C C C A A A A C C C C C C A A
16 chr16_56769083 0 56769083 C C C C C C C C T T T T C C C C C C T T
16 chr16_56782393 0 56782393 G G A G G G G G G G G G G G G G G G G G
16 chr16_56784173 0 56784173 T T C C C C T T C C C C C C C C C C C C
16 chr16_56784780 0 56784780 C C C C C C C C C C C T C T C C C C C C
16 chr16_56786438 0 56786438 A A A A A A A A G G G G A A A A A A G G
16 chr16_56790291 0 56790291 A A A A A A A A G G G G A A A A A A G G
16 chr16_56792074 0 56792074 G G C G G G G G G G G G G G G G G G G G
16 chr16_56794977 0 56794977 A A A A A A A A A A A A A A A A G G A A
16 chr16_56800420 0 56800420 G G G G G G G G G G G G A G G G G G G G
16 chr16_56805212 0 56805212 G G G G G G G G G G G G A G G G G G G G
16 chr16_56814686 0 56814686 G G G G G G G G A A A A G G G G G G A A
16 chr16_56820883 0 56820883 C C C C C G C C C C C C C C C C C C C C
16 chr16_56824280 0 56824280 G G G G G G G G A A A A G G G G G G A A
16 chr16_56830733 0 56830733 C C C C C C C C C C C C C G C C C C C C
16 chr16_56834185 0 56834185 T T T T T T T T C C C C T T T T T T C C
16 chr16_56840274 0 56840274 C C C C C T C C C C C C C C C C C C C C
16 chr16_56841728 0 56841728 A A A A A A A A A A A A A T A A A A A A
16 chr16_56851244 0 56851244 C C C T C C C C C C C C C C C C C C C C
16 chr16_56858880 0 56858880 C C C C C C C C T T T T C C C C C C T T
16 chr16_56872246 0 56872246 C C C C C C C C C C C C C C C C C T C C
16 chr16_56873048 0 56873048 T T T T T T T T G G G G T T T T T T G G
16 chr16_56882523 0 56882523 C C C C C G C C C C C C C C C C C C C C
16 chr16_56883222 0 56883222 T T T T T T T T A A A A T T T T T T A A
16 chr16_56889252 0 56889252 A A A C A A A A A A A A A A A A A A A A
16 chr16_56889492 0 56889492 C C C C C C C C C C C C C C C C C T C C
16 chr16_56890333 0 56890333 A A A A A A A A G G G G A A A A A A G G
16 chr16_56906421 0 56906421 C C C C C C C C G G G G C C C C C C G G
16 chr16_56913565 0 56913565 C C C C C C C C C C C C T T C C C C C C
16 chr16_56922766 0 56922766 A A A A A A A A G G G G A A A A A A G G
16 chr16_56923995 0 56923995 C C C C C C C C C C C C C C C C C T C C
16 chr16_56927025 0 56927025 T T C T T T T T T T T T T T T T T T T T
16 chr16_56935083 0 56935083 C C C C C C C C T T T T C C C C C C T T
16 chr16_56940530 0 56940530 C C C C C C C C A A A A C C C C C C A A
16 chr16_56940789 0 56940789 C C C C C C C C C C C C C T C C C C C C
16 chr16_56951962 0 56951962 T T C C C C T T T T T T T T T T T T T T
16 chr16_56959578 0 56959578 A A A A A A A A C C C C A A A A A A C C
16 chr16_56962407 0 56962407 T T T T T T T T T T T T C T T T T T T T
16 chr16_56967205 0 56967205 T T T T T T T T T T T T G T T T T T T T
16 chr16_56968522 0 56968522 A A A A A T A A A A A A A A A A A A A A
16 chr16_56970548 0 56970548 G G G G G G G G G G G G G G T T G G G G
16 chr16_56972141 0 56972141 G G A A G G G G G G G G G G G G G G G G
16 chr16_56972148 0 56972148 C C T T C C C C C C C C C C C C C C C C
16 chr16_56977012 0 56977012 C T C C C C C C C C C C C C C C C C C C
16 chr16_56982554 0 56982554 C C C C C T C C C C C C C C C C C C C C
16 chr16_56985341 0 56985341 G G A A A A G G A A A A A A A A A A A A
16 chr16_56986391 0 56986391 T T T T C T T T T T T T T T T T T T T T
16 chr16_56995736 0 56995736 C G C C C C C G C C C C C C C C C C C C
16 chr16_56997820 0 56997820 G G G G G G G G G G G G A G A A G G G G
16 chr16_57001209 0 57001209 T T T T T T A T T T T T T T T T T T T T
16 chr16_57003742 0 57003742 G G G G G G G G G G G G G G G G C C G G
16 chr16_57012957 0 57012957 G G A A G G G G G G G G G G G G G G G G
16 chr16_57012961 0 57012961 T T T T C T T T T T T T T T T T T T T T
16 chr16_57013244 0 57013244 G G G G G G A G G G G G G G G G G G G G
16 chr16_57016276 0 57016276 G G G G G G G G T T T T G G G G G G T T
16 chr16_57017022 0 57017022 T T C C C C T T C C C C C C C C C C C C
16 chr16_57019411 0 57019411 G G G G G G G G C C C C G G G G G G C C
16 chr16_57034195 0 57034195 G G T T T T T T T T T T T T T T T T T T
16 chr16_57039149 0 57039149 G G A A G G G G G G G G G G G G G G G G
16 chr16_57049190 0 57049190 A A A A A A A A A G A A A A A A A A A A
16 chr16_57052314 0 57052314 G G G G G G G G A A A A G G G G G G A A
16 chr16_57059334 0 57059334 A A A A A A A C A A A A A A A A A A A A
16 chr16_57060826 0 57060826 T T T T T T T T C C C C T T T T T T C C
16 chr16_57063971 0 57063971 A A A A A A A A A A C C A A A A A A A A
16 chr16_57066630 0 57066630 C C C C C C C C T T T T C C C C C C T T
16 chr16_57067823 0 57067823 A A A A A A A A A C A A A A A A A A A A
16 chr16_57072291 0 57072291 G G G G G G G G A A A A G G G G G G A A
16 chr16_57075028 0 57075028 C C C T C C C C C C C C C C C C C C C C
16 chr16_57077892 0 57077892 T T C C C C T T T T T T T T T T T T T T
16 chr16_57080411 0 57080411 T T T T T T T T T T T T T T A T T T T T
16 chr16_57080673 0 57080673 T T T T T T T T G G G G T T T T T T G G
16 chr16_57082593 0 57082593 G G G G G G G G A A A A G G G G G G A A
16 chr16_57088981 0 57088981 T T T T T T T T C C C C T T T T T T C C
16 chr16_57089871 0 57089871 G G G G G G G G G G G G A G G G G G G G
16 chr16_57090713 0 57090713 G G G G G G G G A A A A G G G G G G A A
16 chr16_57093004 0 57093004 C C C C C T C C C C C C C C C C C C C C
16 chr16_57094227 0 57094227 C C C C C C C C C C C C C C C C C T C C
16 chr16_57098268 0 57098268 C T C C C C C C C C C C C C C C C C C C
16 chr16_57104299 0 57104299 T T G G T T T T T T T T T T T T T T T T
16 chr16_57105362 0 57105362 C C C C C C C C C C C C C C G G C C C C
16 chr16_57119641 0 57119641 T T T T T T T T C C C C T T T T T T C C
16 chr16_57121378 0 57121378 G G G G A A G G G G G G G G G G G G G G
16 chr16_57123331 0 57123331 A A A A A A A A A A A A A A T T A A A A
16 chr16_57127802 0 57127802 A A A A A A A A G G G G A A A A A A G G
16 chr16_57130707 0 57130707 A A A A A A A A A A A A A C A A A A A A
16 chr16_57137348 0 57137348 A A A A A A A A A T A A A A A A A A A A
16 chr16_57140650 0 57140650 A A A A A A A A G G G G A A A A A A G G
16 chr16_57144198 0 57144198 T T T T T T C T T T T T T T T T T T T T
16 chr16_57145372 0 57145372 G G G G G G G G A A A A G G G G G G A A
16 chr16_57147042 0 57147042 G G G G G G G G A A A A G G G G G G A A
16 chr16_57148864 0 57148864 C C C C C C C C C C C C C G C C C C C C
16 chr16_57150133 0 57150133 G G G G G G G G G G G G G G G G T T G G
16 chr16_57151956 0 57151956 A A A A A A A A G G G G A A A A A A G G
16 chr16_57153021 0 57153021 A A A A A A A A C C C C A A A A A A C C
16 chr16_57153483 0 57153483 C C C C C C C C T T T T C C C C C C T T
16 chr16_57153772 0 57153772 T T T T T T T T C T T T T T T T T T T T
16 chr16_57156233 0 57156233 C C C C C C C C T T T T C C C C C C T T
16 chr16_57164530 0 57164530 C C C C C T C C C C C C C C C C C C C C
16 chr16_57167255 0 57167255 A A A A A A A A G G G G A A A A A A G G
16 chr16_57167991 0 57167991 A A A A A A A A A A A C A A A A A A A A
16 chr16_57177020 0 57177020 A A A A A A A A G G G G A A A A A A G G
16 chr16_57190212 0 57190212 A G A A A A A G A A A A A A A A A A A A
16 chr16_57193981 0 57193981 T T T T T T T T C T T T T T T T T T T T
16 chr16_57196091 0 57196091 C C C C C C C C C C C C T T C C C C C C
16 chr16_57204783 0 57204783 G G G G G G G G G G G G G G C G G G G G
16 chr16_57206029 0 57206029 A G A A A A A A A A A A A A A A A A A A
16 chr16_57212952 0 57212952 G G G G G G G G G G G G A G G G G G G G
16 chr16_57213223 0 57213223 G G C G C G G G G G G G G G G G G G G G
16 chr16_57213507 0 57213507 A A A G A A A A A A A A A A A A A A A A
16 chr16_57215936 0 57215936 G G G G G G G G G G A G G G G G G G G G
16 chr16_57217477 0 57217477 C C C T C C C C C C C C C C C C C C C C
16 chr16_57222150 0 57222150 C T T T T T T T T T T T T T T T T T T T
16 chr16_57222771 0 57222771 A A A A A A A A A A A G A A A A A A A A
16 chr16_57227026 0 57227026 C C C C C C C C C C C C C C C T C C C C
16 chr16_57228836 0 57228836 C C C C C C C C A A A A C C C C C C A A
16 chr16_57231569 0 57231569 A A A A A A A A A T T T A A A A A A T T
16 chr16_57235720 0 57235720 C C C C C C C C C G G G C C C C C C G G
16 chr16_57241998 0 57241998 T T C C C C C C C C C C C C C C C C C C
16 chr16_57262620 0 57262620 G G G G G G G G A G G G G G G G G G A A
16 chr16_57265260 0 57265260 T T C C C C T T C C C C C C C C C C C C
16 chr16_57277083 0 57277083 G G G G G G G G A A A A G G G G G G A A
16 chr16_57281158 0 57281158 T T T T T T T T C C C C T T T T T T C C
16 chr16_57283135 0 57283135 T T T T T T T T G G T T T T T T T T G G
16 chr16_57288050 0 57288050 T T T T T T T T C C C C T T T T T T C C
16 chr16_57299008 0 57299008 G G G G G G G G G G G G A A G G A A G G
16 chr16_57306106 0 57306106 A A A A A A A A T T T T A A A A A A T T
16 chr16_57309716 0 57309716 T T T T T T T T G G G G T T T T T T G G
16 chr16_57324095 0 57324095 C C T T T T C C T T T T T T T T T T T T
16 chr16_57326096 0 57326096 C C T T C C C C C C C C C C C C C C C C
16 chr16_57333075 0 57333075 A A A A A A A A A A A A A A A A G G A A
16 chr16_57336165 0 57336165 C C C C C C C C A A A A C C C C C C A A
16 chr16_57348202 0 57348202 G G G G G G G G G G G G G G A G G G G G
16 chr16_57348263 0 57348263 A A A A G G A A A A A A A A A A A A A A
16 chr16_57354022 0 57354022 T T T T T T T T T T T T C C C C T T T T
16 chr16_57356309 0 57356309 A A A A G G A A A A A A A A A A A A A A
16 chr16_57365298 0 57365298 G G A A G G G G G G G G G G G G G G G G
16 chr16_57369625 0 57369625 C C C C A C C C C C C C C C C C C C C C
16 chr16_57378114 0 57378114 C C A A C C C C C C C C C C C C C C C C
16 chr16_57387426 0 57387426 T T T T T T T T C C C C T T T T T T C C
16 chr16_57393456 0 57393456 A A A A A A A A A A A A A A A G A A A A
16 chr16_57396478 0 57396478 A A A A A A A A G G G G A A A A A A G G
16 chr16_57398275 0 57398275 T T T T T T T T C C C C T T T T T T C C
16 chr16_57401553 0 57401553 C C C C C C C C C C C C C C C C T T C C
16 chr16_57408658 0 57408658 A A A A A A A A G G G G A A A A A A G G
16 chr16_57414006 0 57414006 T T T T T T T T T T T T G T T T T T T T
16 chr16_57417049 0 57417049 A A A A A A A A G G G G A A A A A A G G
16 chr16_57433928 0 57433928 C C C C C C C C C C C C C G C C C C C C
16 chr16_57450166 0 57450166 C C C C C C C C G G G G C C C C C C G G
16 chr16_57463903 0 57463903 C C C C T T C C C C C C C C C C C C C C
16 chr16_57468661 0 57468661 A A A A A A A A G G G G G G G G G G G G
16 chr16_57473693 0 57473693 T T T T T T T T G G G G T T T T T T G G
16 chr16_57490173 0 57490173 T T T T T T T T C C C C T T T T T T C C
16 chr16_57490240 0 57490240 C C C C C C C C C C C C T T T T T T C C
16 chr16_57494069 0 57494069 T T T T T T T T C C C C T T T T T T C C
16 chr16_57496020 0 57496020 G G G G G G G G C C C C G G G G G G C C
16 chr16_57496294 0 57496294 A T T T T T A T T T T T T T T T T T T T
16 chr16_57497976 0 57497976 C C C C C C C C C C C G C C C C C C C C
16 chr16_57503488 0 57503488 G G G G G G G G T T T T G G G G G G T T
16 chr16_57505676 0 57505676 A A A A A A A A G G G G A A A A A A G G
16 chr16_57509328 0 57509328 C C C C C C C C T T T T C C C C C C T T
16 chr16_57510842 0 57510842 G G G G A A G G G G G G G G G G G G G G
16 chr16_57512799 0 57512799 C C C C C C C C C C C T C C C C C C C C
16 chr16_57515011 0 57515011 G G G G A G G G G G G G G G G G G G G G
16 chr16_57521997 0 57521997 T T T T T T T T T T T T T T T T G G T T
16 chr16_57529574 0 57529574 C C C C C C C C A A A A C C C C C C A A
16 chr16_57530680 0 57530680 C G C C C C C C C C C C C C C C C C C C
16 chr16_57537638 0 57537638 A A A A A A A A G G G G A A A A A A G G
16 chr16_57538463 0 57538463 T T T T T T T T T T T T C T T T T T T T
16 chr16_57549897 0 57549897 G G G G G G G G T T T T G G G G G G T T
16 chr16_57549921 0 57549921 T T T T T T T T C C C C T T T T T T C C
16 chr16_57551184 0 57551184 A A A A A T A A A A A A A A A A A A A A
16 chr16_57552451 0 57552451 G G G G G G G G A A A A G G G G G G A A
16 chr16_57556988 0 57556988 A A A A A A A T A A A A A A A A A A A A
16 chr16_57557559 0 57557559 C C C C C T C C C C C C C C C C C C C C
16 chr16_57567755 0 57567755 T T T T T T T T C C C C T T T T T T C C
16 chr16_57568864 0 57568864 A A A A A C A A A A A A A A A A A A A A
16 chr16_57573455 0 57573455 T T T T T T T T T T T T T T T T A A T T
16 chr16_57581339 0 57581339 T T T T T T T T C C C C T T T T T T C C
16 chr16_57582141 0 57582141 A A A A A G A A A A A A A A A A A A A A
16 chr16_57584965 0 57584965 C C C C C T C C C C C C C C C C C C C C
16 chr16_57586076 0 57586076 C C C C C C C C C C C C C C C C G G C C
16 chr16_57590915 0 57590915 C C C C C C C C T T T T C C C C C C T T
16 chr16_57591556 0 57591556 T T T T T T T T C C C C T T T T T T C C
16 chr16_57591961 0 57591961 C C C C C T C C C C C C C C C C C C C C
16 chr16_57609794 0 57609794 T T T T T T T T T T T T T T T T G T T T
16 chr16_57626716 0 57626716 A A T T T T A A A A A A A A A A A A A A
16 chr16_57629883 0 57629883 A A A A C C A A A A A A A A A A A A A A
16 chr16_57640636 0 57640636 A A A A A A A G A A A A A A A A A A A A
16 chr16_57641558 0 57641558 T T T T T T T T C C C C T T T T T T C C
16 chr16_57643825 0 57643825 A A A A A A A A A A A A A A A A A G A A
16 chr16_57655831 0 57655831 C C C C C C C C A A A A C C C C C C A A
16 chr16_57657417 0 57657417 G G A A A A G G A A A A A A A A A A A A
16 chr16_57664349 0 57664349 T T G G G G T T T T T T T T T T T T T T
16 chr16_57667985 0 57667985 G G A G G G G G G G G G G G G G G G G G
16 chr16_57679250 0 57679250 A A A A A A A A T T T T A A A A A A T T
16 chr16_57680598 0 57680598 C C C C C C C C T T T T C C C C C C C C
16 chr16_57681112 0 57681112 C C C C C C C C A A A A C C C C C C A A
16 chr16_57683893 0 57683893 G G G G G G G G A A A A G G G G G G A A
16 chr16_57685026 0 57685026 G G G G G G G G A A A A G G G G G G A A
16 chr16_57692530 0 57692530 G G A A A A G G G G G G G G G G G G G G
16 chr16_57715527 0 57715527 G G G G G G G G C C C C G G G G G G C C
16 chr16_57715842 0 57715842 T T T T T T T T C C C C T T T T T T C C
16 chr16_57716372 0 57716372 G G G G G G G G G G G G G G G G C C G G
16 chr16_57719654 0 57719654 G G G G G G G G G G G G G G G G C C G G
16 chr16_57721325 0 57721325 C C G G C G C C C C C C G G G G G G C C
16 chr16_57722131 0 57722131 G G G G G G A G G G G G G G G G G G G G
16 chr16_57723595 0 57723595 G G G G G G G G A A A A G G G G G G A A
16 chr16_57730030 0 57730030 C C C C C T C C C C C C C C C C C C C C
16 chr16_57738856 0 57738856 G G G G G G G G G G G G G G A A G G G G
16 chr16_57753706 0 57753706 T T T T T T T T C C C C T T T T T T C C
16 chr16_57754638 0 57754638 G G G G G G G G A G G G G G G G G G G G
16 chr16_57757860 0 57757860 G G G G G G G G A A A A G G G G G G A A
16 chr16_57759123 0 57759123 G G G G G G G G G G G G A G G G G G G G
16 chr16_57763430 0 57763430 C C C C C C C C T T T T C C C C C T T T
16 chr16_57764059 0 57764059 T T T T T T T T T T T T A A T T T T T T
16 chr16_57773861 0 57773861 A A A A A A A A G G G G A A A A A A G G
16 chr16_57780418 0 57780418 A A A A A C A A A A A A A A A A A A A A
16 chr16_57789309 0 57789309 C C C C C C C C T T T T C C C C C C T T
16 chr16_57796181 0 57796181 T T T T T T T T C C C C T T T T T T C C
16 chr16_57798756 0 57798756 G G G G G G G G A A A A G G G G G G A A
16 chr16_57800559 0 57800559 G G G G A G G G G G G G G G G G G G G G
16 chr16_57807161 0 57807161 A A A A A A A A C C C C A A A A A A C C
16 chr16_57807190 0 57807190 G G G G G G G G G G G G A G G G G G G G
16 chr16_57812300 0 57812300 C C C C C C C C C C C C A C C C C C C C
16 chr16_57815927 0 57815927 G G G G G G G G C C C C G G G G G G C C
16 chr16_57820362 0 57820362 A A A A A A A A T T T T A A A A A A A A
16 chr16_57825389 0 57825389 T T T T T T T T A A A A T T T T T T A A
16 chr16_57826760 0 57826760 T T T T T T T T T T T T C T T T T T T T
16 chr16_57828538 0 57828538 C C C C C C C T C C C C C C C C C C C C
16 chr16_57832046 0 57832046 A A G G A G A A A A A A A A A A A A A A
16 chr16_57833057 0 57833057 C C C C C C C C C C C C C C C C C T C C
16 chr16_57833142 0 57833142 C C C C C C C C T T T T C C C C C C T T
16 chr16_57835052 0 57835052 C C C C C C C C C C C C C C C C T T C C
16 chr16_57840188 0 57840188 C C C C C T C C C C C C C C C C C C C C
16 chr16_57841895 0 57841895 A A A A A A A A G G G G A A A A A A G G
16 chr16_57844202 0 57844202 T T T T T T T T G G G G T T T T T T G G
16 chr16_57846790 0 57846790 C T C C C C C C C C C C C C C C C C C C
16 chr16_57849775 0 57849775 G G G G G G G G G G G G G G G G A G G G
16 chr16_57850416 0 57850416 C C C C C C C C C C C C T T C C C C C C
16 chr16_57851825 0 57851825 G G G G G G G G G G G G T T G G G G G G
16 chr16_57854835 0 57854835 A A A A A A A A G G G G A A A A A A G G
16 chr16_57854949 0 57854949 A A A A A A A A G G G G A A A A A A G G
16 chr16_57855530 0 57855530 T T T T T T T T T T T T C T T T T T T T
16 chr16_57859158 0 57859158 C C C C C C C C C T C C C C C C C C C C
16 chr16_57859222 0 57859222 T T T T T T T T T T T T A T T T T T T T
16 chr16_57867837 0 57867837 A A A A A A A A G G G G A A A A A A G G
16 chr16_57870525 0 57870525 A A A A A A A A G G G G A A A A A A A A
16 chr16_57877201 0 57877201 C C C C A C C C C C C C C C C C C C C C
16 chr16_57877344 0 57877344 T T T T T T T T T T T T T T C T T T T T
16 chr16_57884761 0 57884761 G G G G G G G G G G G G G T G G G G G G
16 chr16_57885188 0 57885188 A A A A A A A A A A A A C C C C A A A A
16 chr16_57887973 0 57887973 A A A A A A A A A A A A A A G G A A A A
16 chr16_57891887 0 57891887 G G G G G G G G A A A A G G G G G G A A
16 chr16_57911923 0 57911923 T T T T T T T T C T T T T T T T T T T T
16 chr16_57913896 0 57913896 C T C C C C C C C C C C C C C C T T C C
16 chr16_57920373 0 57920373 T T A A A T T T T T T T T T T T T T T T
16 chr16_57927284 0 57927284 A A G G A A A A A A A A A A A A A A A A
16 chr16_57927849 0 57927849 G G G G G G G G A G G G G G G G G G G G
16 chr16_57939145 0 57939145 C C C C C C C C T T T T C C C C C C T T
16 chr16_57941450 0 57941450 G G A A G G G G G G G G G G G G G G G G
16 chr16_57945195 0 57945195 T T T T T T T T T T T T C T T T T T T T
16 chr16_57953474 0 57953474 T T T T T T T T G G G G T T T T T T G G
16 chr16_57953527 0 57953527 T T T T T T T T C T T T T T T T T T T T
16 chr16_57954374 0 57954374 G G G G A G G G G G G G G G G G G G G G
16 chr16_57966088 0 57966088 A A A A A G A A A A A A A A A A A A A A
16 chr16_57967554 0 57967554 A A A A A A A A C C C C A A A A A A C C
16 chr16_57979124 0 57979124 T T T T T T T T G G G G T T T T T T G G
16 chr16_57984521 0 57984521 A A A A A A A A A A A A A A A A G G A A
16 chr16_57988053 0 57988053 G G G G G G G G T T T T G G G G G G T T
16 chr16_57988951 0 57988951 G G G G G G G G A A A A G G G G G G A A
16 chr16_57992268 0 57992268 T T T T T T T T T T T T T T T T C C T T
16 chr16_57992780 0 57992780 G G G G G G G G A A A A G G G G A G A A
16 chr16_57999892 0 57999892 C C C C C C C C C C C C C C C C T T C C
16 chr16_58022094 0 58022094 G G G G G G G G G G G G G G G G A G G G
16 chr16_58023408 0 58023408 C C C C C C C C C C C C T T C C C C C C
16 chr16_58027617 0 58027617 G G G G A G G G G G G G G G G G G G G G
16 chr16_58029945 0 58029945 C C C C C T C C C C C C C C C C C C C C
16 chr16_58033135 0 58033135 T T T T T T T T C C C C T T T T T T C C
16 chr16_58035858 0 58035858 A A A A A A A A C C C C A A A A A A C C
16 chr16_58036855 0 58036855 C G G G G G G G G G G G G G G G G G G G
16 chr16_58036937 0 58036937 T T T T T T T T C C C C T T T T T T C C
16 chr16_58045521 0 58045521 A A A A A A A A G G G G A A A A A A G G
16 chr16_58047760 0 58047760 T T T T T T T T T T C T T T T T T T T T
16 chr16_58057161 0 58057161 T T T T T T T T T T T T T T T T A T T T
16 chr16_58066536 0 58066536 A A A A A A A A C C C C A A A A A A C C
16 chr16_58071103 0 58071103 C C T T C T C C C C C C C C C C C C C C
16 chr16_58077305 0 58077305 G G G G G G G G C C C C G G G G G G C C
16 chr16_58077378 0 58077378 G G G G G G G G A A A A G G G G G G A A
16 chr16_58077647 0 58077647 G G G G G G G G G G G G A A A A A A G G
16 chr16_58092615 0 58092615 C C C C C C C C C C C C T T T T T T C C
16 chr16_58110790 0 58110790 T T T T C T T T C C C C T T T T T T C C
16 chr16_58112715 0 58112715 T T T T C T T T T T T T T T T T T T T T
16 chr16_58113053 0 58113053 C C C C C C C C C C C C C C C C T T C C
16 chr16_58115029 0 58115029 C C C T C C C C C C C C C C C C C C C C
16 chr16_58116395 0 58116395 C C C C C C C C C C C C T T C C C C C C
16 chr16_58117330 0 58117330 C C C C C C C C C C C C C G C C C C C C
16 chr16_58118644 0 58118644 T T T T T T T T T T T T T T T T G T T T
16 chr16_58118903 0 58118903 T T T T T T T T T T T T T T T T C C T T
16 chr16_58126030 0 58126030 A G G G G G G G G G G G G G G G G G G G
16 chr16_58137335 0 58137335 T T T T C T T T T T T T T T T T T T T T
16 chr16_58140057 0 58140057 C T T T T T T T T T T T T T T T T T T T
16 chr16_58141412 0 58141412 G G G G G G G G A A A A G G G G G G A A
16 chr16_58141519 0 58141519 T T T T T T T T T T T T C T T T T T T T
16 chr16_58142944 0 58142944 C C C C C C C C A A A A C C C C C C A A
16 chr16_58150155 0 58150155 A A A A A A A A A T A A A A A A A A A A
16 chr16_58151335 0 58151335 G G G G G G G G A A A A G G G G G G A A
16 chr16_58161391 0 58161391 C C C C C C C C A A A A C C C C C C A A
16 chr16_58161517 0 58161517 G G G G G G G G A A A A G G G G G G A A
16 chr16_58162441 0 58162441 C C C C C C C C C C C C C C C T C C C C
16 chr16_58166745 0 58166745 T T T T T T T T C C C C T T T T T T C C
16 chr16_58168199 0 58168199 A A A A A A A A A A A A A C A A A A A A
16 chr16_58169193 0 58169193 G G G G T T G G G G G G G G G G G G G G
16 chr16_58177367 0 58177367 T T C C T T T T T T T T T T T T T T T T
16 chr16_58180924 0 58180924 T T T T T T T T T T T T T T A T T T T T
16 chr16_58187137 0 58187137 C C C C C C C C A C C C C C C C C C C C
16 chr16_58198846 0 58198846 G G T T G G G G G G G G G G G G G G G G
16 chr16_58200024 0 58200024 G G G G G G G G A A A A G G G G G G A A
16 chr16_58205346 0 58205346 T T T T T T T T T T T T C T T T T T T T
16 chr16_58218211 0 58218211 C C C C C T C C C C C C C C C C C C C C
16 chr16_58222941 0 58222941 T T T T C T T T T T T T T T T T T T T T
16 chr16_58227922 0 58227922 C C C C C T C C C C C C C C C C C C C C
16 chr16_58228882 0 58228882 G G G G G G G G G G G G C G G G G G G G
16 chr16_58232676 0 58232676 G G G G G G G G A A A A G G G G G G A A
16 chr16_58233001 0 58233001 A A A A A G A A A A A A A A A A A A A A
16 chr16_58237533 0 58237533 G G A G G G G G G G G G G G G G G G G G
16 chr16_58237667 0 58237667 A A C C C C A A C C C C C C C C C C C C
16 chr16_58239532 0 58239532 T T T T T T T T C C C C T T T T T T C C
16 chr16_58239626 0 58239626 T T T T T T T T T T C T T T T T T T T T
16 chr16_58240733 0 58240733 G G G G G G G G A G G G G G G G G G G G
16 chr16_58241054 0 58241054 G G G G G G G G A A A A G G G G G G A A
16 chr16_58244327 0 58244327 C C C C C C A C C C C C C C C C C C C C
16 chr16_58247990 0 58247990 C C C C C G C C G G G G G G G G C C G G
16 chr16_58263007 0 58263007 C C C C C C C C A A A A C C C C C C A A
16 chr16_58266763 0 58266763 T T T T T T A T T T T T T T T T T T T T
16 chr16_58270877 0 58270877 A A C C C C A A C C C C C C C C C C C C
16 chr16_58272082 0 58272082 C C C C C T C C C C C C C C C C C C C C
16 chr16_58286367 0 58286367 T T T T T T T T T T T T T T G T T T T T
16 chr16_58295967 0 58295967 T T T T T T T T A A A A T T T T T T A A
16 chr16_58300737 0 58300737 C C C C C C C G C C C C C C C C C C C C
16 chr16_58305185 0 58305185 G G G G G G G G G T G G G G G G G G G G
16 chr16_58306213 0 58306213 T T T T T T T T T T T T T T T T G G T T
16 chr16_58308078 0 58308078 T T T T T T T T C C C C T T T T T T C C
16 chr16_58308863 0 58308863 T T T T T T T T A A A A T T T T T T A A
16 chr16_58319049 0 58319049 G G G G G G G G T T T T G G G G G G T T
16 chr16_58319411 0 58319411 T T T T G T T T T T T T T T T T T T T T
16 chr16_58326640 0 58326640 C C C C C C C C C C C C C C C C T T C C
16 chr16_58332247 0 58332247 C C C C C C C C C C C C C T C C C C C C
16 chr16_58333258 0 58333258 A A A A A A A C A A A A A A A A A A A A
16 chr16_58334422 0 58334422 G G G G G G G G A A A G G G G G G G A A
16 chr16_58339667 0 58339667 G G G G G G G G G G A G G G G G G G G G
16 chr16_58349266 0 58349266 C C C C C C C C C G C C C C C C C C G G
16 chr16_58364672 0 58364672 A A A A A A A A G G G G A A A A A A G G
16 chr16_58374003 0 58374003 A A A A A A A A C C C C A A A A A A C C
16 chr16_58381119 0 58381119 G G G G G G A G G G G G G G G G G G G G
16 chr16_58386965 0 58386965 G G T T T T G G T T T T G G G G G G T T
16 chr16_58398007 0 58398007 G G G G G G G G G G A G G G G G G G G G
16 chr16_58406141 0 58406141 G G G G G G G G G G G G G G G G G T G G
16 chr16_58409426 0 58409426 C C C C C C C C T T T T C C C C C C T T
16 chr16_58418078 0 58418078 C C C C C C C C C C C T C C C C C C C C
16 chr16_58422359 0 58422359 C C C C C C C C C C C C T T C T C C C C
16 chr16_58427634 0 58427634 A A A A A A A A A A A A C C A A A A A A
16 chr16_58427694 0 58427694 A A A A A A A A C C C C A A A A A A C C
16 chr16_58428698 0 58428698 G G G G G G G G A A A A G G G G G G A A
16 chr16_58432017 0 58432017 T T G G T T T T T T T T T T T T T T T T
16 chr16_58436130 0 58436130 C C C C C C C C T T T T C C C C C C T T
16 chr16_58440133 0 58440133 C C C C C C C C C C C C C T C C C C C C
16 chr16_58453866 0 58453866 C C C C T T C C C C C C C C C C C C C C
16 chr16_58454442 0 58454442 G G A A A A G G A A A A A A A A A A A A
16 chr16_58476494 0 58476494 A A A A A A A A T T T T A A A A A A T T
16 chr16_58478210 0 58478210 C C C C C T C C C C C C C C C C C C C C
16 chr16_58488654 0 58488654 A A A A A A A A A A A A T T A A A A A A
16 chr16_58490680 0 58490680 A A A A A A A A A A A A A A G G A A A A
16 chr16_58491759 0 58491759 T T T T T T T T C C C C T T T T T T C C
16 chr16_58498604 0 58498604 A A C C C C A A A A A A A A A A A A A A
16 chr16_58500085 0 58500085 A A A A A A A A A G A A A A A A A A A A
16 chr16_58500745 0 58500745 T T T T T T T T T T C T T T T T T T T T
16 chr16_58514576 0 58514576 A A G G G G A A G G G G G G G G G G G G
16 chr16_58515638 0 58515638 A A A A A A A A A A A A A A G G A A A A
16 chr16_58517487 0 58517487 G G G G G G G G G G G G G G A A G G G G
16 chr16_58521455 0 58521455 A A A A A A A A A A A A A G A A A A A A
16 chr16_58526467 0 58526467 A A A A A A A A G G A A A A A A A A A A
16 chr16_58526489 0 58526489 G G G G G G G G G G G G G G G G A A G G
16 chr16_58526760 0 58526760 A A A A G G A A A A A A A A A A A A A A
16 chr16_58528552 0 58528552 A A G G G G A A G G G G G G G G G G G G
16 chr16_58529278 0 58529278 A G G G G G G G G G G G G G G G G G G G
16 chr16_58531882 0 58531882 G G G G G G G G G G G G G G G T G G G G
16 chr16_58534423 0 58534423 C C C C C C C C C C C T C C C C C C C C
16 chr16_58560918 0 58560918 T T T T T T T T G G G G T T T T T T G G
16 chr16_58562519 0 58562519 T T T T T T T T T T T T T T G G T T T T
16 chr16_58564306 0 58564306 G G G G C C G G G G G G G G G G G G G G
16 chr16_58573342 0 58573342 A A A A A A A A G G G G A A A A A A G G
16 chr16_58579346 0 58579346 G G G G G G G G A A A A G G G G G G A A
16 chr16_58590005 0 58590005 G G G G G G G G G G G G G G C C G G G G
16 chr16_58595993 0 58595993 A A A A A A A A G G G G A A G G A A G G
16 chr16_58598561 0 58598561 A A G G A A A A A A A A A A A A A A A A
16 chr16_58602410 0 58602410 G G A A G G G G G G G G G G G G G G G G
16 chr16_58605197 0 58605197 T T C C C C T T C C C C C C C C C C C C
16 chr16_58606221 0 58606221 C G G G G G G G G G G G G G G G G G G G
16 chr16_58609964 0 58609964 A A A A A A A A C C A C A A A A A A C C
16 chr16_58617307 0 58617307 A A A G A G A A A A A A A A A A A A A A
16 chr16_58619607 0 58619607 T T T T T T T T T T T T C T T T T T T T
16 chr16_58621860 0 58621860 G G A G G G G G G G G G G G G G G G G G
16 chr16_58628154 0 58628154 G G G G G G G T G G G G G G G G G G G G
16 chr16_58631686 0 58631686 C C C C C C C C G G G G C C C C C C G G
16 chr16_58638343 0 58638343 G G G G A G G G G G G G G G G G G G G G
16 chr16_58639803 0 58639803 C C C C T T C C C C C C C C C C C C C C
16 chr16_58641143 0 58641143 A A A A A A A A G G A G A A A A A A A A
16 chr16_58641155 0 58641155 A A A A A A A A G G G G A A A A A A G G
16 chr16_58662139 0 58662139 G G G T G T G G G G G G G G G G G G G G
16 chr16_58670530 0 58670530 T T T T T T T T T T T T T T T T C C T T
16 chr16_58676412 0 58676412 A A A A A A A A C C C C A A A A A A C C
16 chr16_58676799 0 58676799 G G G G G G G G A A A A G G G G G G A A
16 chr16_58677122 0 58677122 A A A A A A A A A A A A A A A A A C A A
16 chr16_58682015 0 58682015 A A A A A A A A A C A C A A A A A A C C
16 chr16_58686002 0 58686002 A A A A A A A A A A A A A A G G A A A A
16 chr16_58700675 0 58700675 A A A A A G A A A A A A A A A A A A A A
16 chr16_58704382 0 58704382 G G G G A G G G G G G G G G G G G G G G
16 chr16_58720979 0 58720979 T T T T T T T T G G G G T T T T T T G G
16 chr16_58722935 0 58722935 C T C C C C C C C C C C C C C C C C C C
16 chr16_58724680 0 58724680 C C C C C C C C C C C C C C C T C C C C
16 chr16_58730220 0 58730220 A A A A A A A A A C A C A A A A A A A A
16 chr16_58733154 0 58733154 C C C C C C C C C C C C C T C C C C C C
16 chr16_58736901 0 58736901 C C G G G G C C G G G G G G C C C C G G
16 chr16_58740946 0 58740946 A A A A A A A A C C C C A A A A A A C C
16 chr16_58741064 0 58741064 A A A A A A A A T T T T A A A A A A T T
16 chr16_58742061 0 58742061 T T T T T T T T A A A A T T T T T T A A
16 chr16_58743787 0 58743787 G G G G G G G G G G G G G G G G T T G G
16 chr16_58751062 0 58751062 A A A A A G A A G G G G G G G G G G G G
16 chr16_58753463 0 58753463 T T T T T T T T T T G T T T T T T T T T
16 chr16_58756679 0 58756679 C C C C C C C T C C C C C C C C C C T T
16 chr16_58757753 0 58757753 G G G G G G G G G G A G G G G G G G G G
16 chr16_58757807 0 58757807 C C C C C C C C C C C C T T T T C C C C
16 chr16_58760517 0 58760517 C C C C C C C T C C C C C C C C C C C C
16 chr16_58770375 0 58770375 C C C C C T C C C C C C C C C C C C C C
16 chr16_58771480 0 58771480 T T T T T T T T C T C C T T T T T T C C
16 chr16_58781969 0 58781969 G G G G G G G G C C C C G G G G G G C C
16 chr16_58788497 0 58788497 A A A A A A A A A A A A A A A C A A A A
16 chr16_58789612 0 58789612 T T T T A T T T T T T T T T T T T T T T
16 chr16_58791344 0 58791344 A A A A A A A A G G G G A A A A A A G G
16 chr16_58800056 0 58800056 G G A G G G G G G G G G G G G G G G G G
16 chr16_58803420 0 58803420 A A G G G G A A G G G G A A A A A A G G
16 chr16_58806059 0 58806059 T T C C C T T T C C C C C C C C C C T T
16 chr16_58808841 0 58808841 G G G G G G G G G G G G A G G G G G G G
16 chr16_58823540 0 58823540 C C C C C C C C C C C T C C C C C C C C
16 chr16_58823557 0 58823557 G G G G G G G G G G G G A A G G G G G G
16 chr16_58823794 0 58823794 A A A A A A A A A A A A T T A A T T A A
16 chr16_58832706 0 58832706 A G G G G G G G G G G G G G G G G G G G
16 chr16_58834999 0 58834999 T T T T T T T T T T T T C C T T T T T T
16 chr16_58837745 0 58837745 G G G G A G G G G G G G G G G G G G G G
16 chr16_58841122 0 58841122 C C C G C C C C C C C C C C C C C C C C
16 chr16_58842043 0 58842043 G G G G G G G G G G G G A A A A G G G G
16 chr16_58851913 0 58851913 A A A A A A A A C C C C A A A A A A C C
16 chr16_58853884 0 58853884 C C T T C C C C C C C C C C C C C C C C
16 chr16_58860555 0 58860555 C C C C C C C C C T T T C C C C C C T T
16 chr16_58864557 0 58864557 C C C C C C C C T T T T C C C C C C T T
16 chr16_58864785 0 58864785 G G G G G G G T G G G G G G G G G G G G
16 chr16_58866455 0 58866455 C C C C C C C C T T T T C C C C C C T T
16 chr16_58871005 0 58871005 G G G G G G G G A A A A G G G G G G A A
16 chr16_58871264 0 58871264 C C C C C C C C T T T T C C C C C C T T
16 chr16_58872118 0 58872118 T T T T T T C T T T T T T T T T T T T T
16 chr16_58880235 0 58880235 T T T T T T T T G G G G T T T T T T G G
16 chr16_58885813 0 58885813 G G G G G G G G G G G G A G G G G G G G
16 chr16_58888017 0 58888017 A T A A A A A T A A A A A A A A A A A A
16 chr16_58900990 0 58900990 C C C C C T C C C C C C C C C C C C C C
16 chr16_58902501 0 58902501 C C C C C C C C T T T T C C C C C C T T
16 chr16_58915919 0 58915919 T T T T T T T T C C C C T T T T T T C C
16 chr16_58917375 0 58917375 A A A A A A A A A A A A A G A A A A A A
16 chr16_58929863 0 58929863 G G G G G G G G G G G G C G G G G G G G
16 chr16_58932098 0 58932098 T T T T T T T T C C C C T T T T T T C C
16 chr16_58934266 0 58934266 A A A A A A A A G G G G A A A A A A G G
16 chr16_58934408 0 58934408 C C C C C C C C T T T T C C C C C C T T
16 chr16_58938416 0 58938416 T T T T T T T T T T T T C T T T T T T T
16 chr16_58950861 0 58950861 C C C C C C C C C C C T C C C C C C C C
16 chr16_58955015 0 58955015 G G G G G G G G G G G G A G G G G G G G
16 chr16_58958934 0 58958934 C C C C C C C C C C A C C C C C C C C C
16 chr16_58973109 0 58973109 G G G G G G G G G G G G G G G G A A G G
16 chr16_58982001 0 58982001 A A A A A A A A G G G G A A A A A A G G
16 chr16_58985166 0 58985166 G G G G G G G G A A A A G G G G G G A A
16 chr16_58987472 0 58987472 T T G T G T T T T T T T T T T T T T T T
16 chr16_58989066 0 58989066 C C C C C C C C T T T T C C C C C C T T
16 chr16_58989176 0 58989176 T T C C C C T T T T T T C C C C C C T T
16 chr16_58989851 0 58989851 C C C C C C C C C C C C T T C C C C C C
16 chr16_58997984 0 58997984 A A A A A A A A A A A A A C A A A A A A
16 chr16_59007301 0 59007301 G G G G G G G G A A A A G G G G G G A A
16 chr16_59014626 0 59014626 C C C C C C C C C C C C C T C C C C C C
16 chr16_59025317 0 59025317 A A A A A A A G A A A A A A A A A A A A
16 chr16_59047872 0 59047872 C C C C C C C C T T T T C C C C C C T T
16 chr16_59052350 0 59052350 T T T T T T T T T T T T C C T T C C T T
16 chr16_59056220 0 59056220 A A A A A A A A C C C C A A A A A A C C
16 chr16_59061005 0 59061005 T T T T T T T T C C C C T T T T T T C C
16 chr16_59066579 0 59066579 C C C C C T C C C C C C C C C C C C T T
16 chr16_59076980 0 59076980 T T C C C C T T T T T T C T C C T T T T
16 chr16_59077371 0 59077371 C C C C C T C C C C C C C C C C C C C C
16 chr16_59088081 0 59088081 G G G G G G G G G G G G G G G G A A G G
16 chr16_59093682 0 59093682 A C A A A A A A A A A A A A A A A A A A
16 chr16_59102253 0 59102253 C C C C C C C C T T T T C C C C C C T T
16 chr16_59109322 0 59109322 G G G G G T G G G G G G G G G G G G G G
16 chr16_59116746 0 59116746 G G G G G G G G G G G G G G A A G G G G
16 chr16_59117962 0 59117962 C C C C C C C C A A A A C C C C C C A A
16 chr16_59125443 0 59125443 T T T T T T T T C C C C T T T T T T C C
16 chr16_59125739 0 59125739 A A A A A G A A A A A A A A A A A A A A
16 chr16_59127440 0 59127440 G G G G G G G G G G A G G G G G G G G G
16 chr16_59134221 0 59134221 G G G G G G G G A A A A G G G G G G A A
16 chr16_59142821 0 59142821 A A A G A G A A A A A A A A A A A A A A
16 chr16_59149463 0 59149463 C C C C C C C C T T T T C C C C C C T T
16 chr16_59149780 0 59149780 T T C T T T T T T T T T T T T T T T T T
16 chr16_59149933 0 59149933 G G G G G G G G G G G G G G C C G G G G
16 chr16_59153515 0 59153515 C C C C C C C C C C C C C C C C T T C C
16 chr16_59163714 0 59163714 C C T T T T C C C C C C C C C C C C C C
16 chr16_59165096 0 59165096 G G G G G G G G G G G G C G G G G G G G
16 chr16_59165391 0 59165391 A C C C C C C C C C C C C C C C C C C C
16 chr16_59171938 0 59171938 T T T T T T T T C C C C T T T T T T C C
16 chr16_59175001 0 59175001 G G G G G G G G A A A A G G G G G G A A
16 chr16_59176639 0 59176639 G G G G G G G G A A A A G G G G G G A A
16 chr16_59178959 0 59178959 G G G G G G G T G G G G G G G G G G G G
16 chr16_59182103 0 59182103 T T T T T T T T C T T T T T T T T T T T
16 chr16_59184983 0 59184983 G G G G G G G G A A A A G G G G G G A A
16 chr16_59186618 0 59186618 T T C C C C T T C C C C C C C C C C C C
16 chr16_59204712 0 59204712 T T T T G T T T T T T T T T T T T T T T
16 chr16_59215615 0 59215615 C C C C C C C C A A A A C C C C C C A A
16 chr16_59216130 0 59216130 A A A A A A A A G G G G A A A A A A G G
16 chr16_59220530 0 59220530 A G G G G G G G G G G G G G G G G G G G
16 chr16_59225290 0 59225290 C C T T T T C C C C C C C C C C C C C C
16 chr16_59228246 0 59228246 A A A A A A A G A A A A A A A A A A A A
16 chr16_59231736 0 59231736 G G G G G G G G A A A A G G G G G G A A
16 chr16_59235188 0 59235188 C C C C C C C T C C C C C C C C C C C C
16 chr16_59236534 0 59236534 G G G G G G G G A A A A G G G G G G A A
16 chr16_59237019 0 59237019 T T T T T T T T T T T T T T T T C T T T
16 chr16_59241842 0 59241842 G G G G G G G G A A A A G G G G G G A A
16 chr16_59251892 0 59251892 C C G G C C C C G G G G G G G G G G G G
16 chr16_59253783 0 59253783 C C C C C C C C C C A C C C C C C C C C
16 chr16_59257313 0 59257313 G G G G G G A G G G G G G G G G G G G G
16 chr16_59257822 0 59257822 G G G G G G G G G G G T G G G G G G G G
16 chr16_59261624 0 59261624 C C C C C C C C C C C C C C C C A C C C
16 chr16_59263617 0 59263617 T T T T T T T T T T T T C T T T T T T T
16 chr16_59267224 0 59267224 C C C C C C C C C C C C C C C C T T C C
16 chr16_59270234 0 59270234 T T C C T T T T T T T T T T T T T T T T
16 chr16_59287736 0 59287736 T T T T T T T T T T T T T T T T C C T T
16 chr16_59302352 0 59302352 G G G G G G G G G G A G G G G G G G A A
16 chr16_59304862 0 59304862 C C T T C C C C C C C C C C C C C C C C
16 chr16_59317693 0 59317693 T T T T T T T T C C C C T T T T T T C C
16 chr16_59317697 0 59317697 G G G G G G G G A A A A G G G G G G A A
16 chr16_59338427 0 59338427 G G G G G G G G G G G G G G G G A G G G
16 chr16_59341896 0 59341896 A A A A A A A A T T T T A A A A A A T T
16 chr16_59348116 0 59348116 A A A A A A A A G G G G G G G G G G G G
16 chr16_59352765 0 59352765 G G G G G G G T G G G G G G G G G G G G
16 chr16_59356373 0 59356373 T T T T T T T T C T T T T T T T T T T T
16 chr16_59357732 0 59357732 T T T T T T T T C C C C T T T T T T C C
16 chr16_59367745 0 59367745 C C C C C C C C C C C C C T C C C C C C
16 chr16_59382307 0 59382307 T T C C T T T T T T T T T T T T T T T T
16 chr16_59384133 0 59384133 C C C C C C C C C T C C C C C C C C C C
16 chr16_59390771 0 59390771 G G G G G G G G T T T T G G G G G G T T
16 chr16_59421839 0 59421839 A G G G G G G G G G G G G G G G G G G G
16 chr16_59424512 0 59424512 T T T T T T T T C C C C T T T T T T C C
16 chr16_59441607 0 59441607 T T C C T T T T T T T T T T T T T T T T
16 chr16_59442559 0 59442559 C C C C C C C C C C C C C C C C T T C C
16 chr16_59446832 0 59446832 T T C C C C T T C C C C C C C C C C C C
16 chr16_59481118 0 59481118 C C C C C C C C T T T T C C C C C C T T
16 chr16_59498144 0 59498144 A A A A A A A A G G G G A A A A A A G G
16 chr16_59499621 0 59499621 T T T T T T T T A A A A T T T T T T A A
16 chr16_59501141 0 59501141 C C C C C C C C C C C C C C T T C C C C
16 chr16_59506019 0 59506019 C C C C C C C C C C C T C C C C C C T T
16 chr16_59508416 0 59508416 A A A A A A A A A G A A A A A A A A A A
16 chr16_59515301 0 59515301 A A A A A A A A A A A A A C A A A A A A
16 chr16_59519197 0 59519197 G G G G G G C G G G G G G G G G G G G G
16 chr16_59521233 0 59521233 A A A A A A A A A A A A A A G G A A A A
16 chr16_59526572 0 59526572 T T T T T T T T C C C C T T T T T T C C
16 chr16_59529288 0 59529288 C C C C C C C C C C C C C C C C T T C C
16 chr16_59546399 0 59546399 T T T T T T T T T T T T T T T T C T T T
16 chr16_59564754 0 59564754 C C T T C C C C C C C C C C C C C C C C
16 chr16_59571178 0 59571178 T T T T T T T T C C C T T T T T T T T T
16 chr16_59582918 0 59582918 G G G G G G G G G G G G G G G G A A G G
16 chr16_59585281 0 59585281 A A A A G G A A A A A A A A A A A A A A
16 chr16_59588842 0 59588842 T T T T T T T T C C C C T T T T T T C C
16 chr16_59593253 0 59593253 T T T T T T T T T T T T T T T T A T T T
16 chr16_59594693 0 59594693 A A A A A A A A T T T T A A A A A A T T
16 chr16_59611309 0 59611309 G G G G G G G G G G G G G G A A G G G G
16 chr16_59611342 0 59611342 A A A A A A A A T T T T A A A A A A T T
16 chr16_59611966 0 59611966 G G G G G G G G A A A A G G G G G G A A
16 chr16_59626812 0 59626812 T T C T T T T T T T T T T T T T T T T T
16 chr16_59652212 0 59652212 C C C C C C C C C C C C C T C C C C C C
16 chr16_59654258 0 59654258 T T G G G G T T G G G G G G G G G G G G
16 chr16_59658417 0 59658417 C C C C C C C C C C C C C C T T C C C C
16 chr16_59659107 0 59659107 A A A A A A A A G G G G A A A A A A G G
16 chr16_59662100 0 59662100 A A A A A A A A A G A A A A A A A A A A
16 chr16_59665916 0 59665916 T T T T T T T T C C C C T T T T T T C C
16 chr16_59666037 0 59666037 A A A A A A A A G G G G A A A A A A G G
16 chr16_59677358 0 59677358 T T T T T T T T T T T T T T C C T T T T
16 chr16_59679404 0 59679404 T T T T T T T T C C C C T T T T T T C C
16 chr16_59683622 0 59683622 G G G G G G G G G T G G G G G G G G G G
16 chr16_59687636 0 59687636 T T T T T T T T C C C C T T T T T T C C
16 chr16_59690904 0 59690904 G G G G G G A G G G G G G G G G G G G G
16 chr16_59693090 0 59693090 T T T T T T T T G G G G T T T T T T G G
16 chr16_59704304 0 59704304 C C C C T T C C C C C C C C C C C C C C
16 chr16_59704665 0 59704665 G G G G A A G G G G G G G G G G G G G G
16 chr16_59708406 0 59708406 G G C C C C G G C C C C C C C C C C C C
16 chr16_59708413 0 59708413 A A A A A A A A T T T T A A A A A A T T
16 chr16_59709346 0 59709346 C C C C C C C C C T C C C C C C C C C C
16 chr16_59714478 0 59714478 A A A A A A A A G G G G A A A A A A G G
16 chr16_59715201 0 59715201 C C C C C C C C C C C T C C C C C C C C
16 chr16_59722260 0 59722260 C C T T T T C C C T C T T T T T T T T T
16 chr16_59722467 0 59722467 G G G G G G A G G G G G G G G G G G G G
16 chr16_59722560 0 59722560 C C C T C C C C C C C C C C C C C C C C
16 chr16_59722862 0 59722862 C C C C C C C C C C C C C C T T C C C C
16 chr16_59734658 0 59734658 A A A A A A A A A A A A A A A A A C A A
16 chr16_59741631 0 59741631 G G G G G G G G G T G G G G G G G G G G
16 chr16_59745586 0 59745586 C C C C C C C C A A A A C C C C C C A A
16 chr16_59745869 0 59745869 T T T T T T T T G G G G T T T T T T G G
16 chr16_59749889 0 59749889 C T T T T T T T T T T T T T T T T T T T
16 chr16_59753795 0 59753795 G G A A G G G G G G G G G G G G G G G G
16 chr16_59757687 0 59757687 G G G G G G G G G G G G A G G G G G G G
16 chr16_59759310 0 59759310 T T T T T T T T T T T T T T T T G T T T
16 chr16_59769487 0 59769487 C T C C C C C C C C C C C C C C C C C C
16 chr16_59773578 0 59773578 A A A A A A A A A A A G A A A A A A A A
16 chr16_59778572 0 59778572 G G G G G G G G A A A G G G G G G G A A
16 chr16_59784548 0 59784548 C C A A C C C C C C C C C C C C C C C C
16 chr16_59789303 0 59789303 C C C C C C C C C C A C C C C C C C C C
16 chr16_59790287 0 59790287 A A A A A A A A A A A T A A A A A A A A
16 chr16_59790704 0 59790704 A A A A A A A A A G G G A A A A A A G G
16 chr16_59792536 0 59792536 A T A A A A A A A A A A A A A A A A A A
16 chr16_59797568 0 59797568 G G C C G G G G G G G G G G G G G G G G
16 chr16_59805897 0 59805897 G G G G G G G G C C C C G G G G G G C C
16 chr16_59808843 0 59808843 C C C T C C C C C C C C C C C C C C C C
16 chr16_59812560 0 59812560 C C C C C C C C G G G G C C C C C C G G
16 chr16_59812674 0 59812674 A A A A A A A A G G G G A A A A A A G G
16 chr16_59816609 0 59816609 T T T T T T T T C C C C T T T T T T C C
16 chr16_59829987 0 59829987 T T T T T T G T T T T T T T T T T T T T
16 chr16_59835642 0 59835642 C C C C C C C C A A A A C C C C C C A A
16 chr16_59840222 0 59840222 G G G G G G G G G G A G G G G G G G G G
16 chr16_59843115 0 59843115 C C C C C C C C T T T T C C C C C C T T
16 chr16_59847890 0 59847890 A A A A A A A A G G G G A A A A A A G G
16 chr16_59850092 0 59850092 G G G G G G G G G G G G G G C G G G G G
16 chr16_59852076 0 59852076 T T T T T T T T C C C C T T T T T T C C
16 chr16_59852381 0 59852381 C C C C C C C C C C C C C C C C G G C C
16 chr16_59854906 0 59854906 A A A A A A A A G G G G A A A A A A G G
16 chr16_59855283 0 59855283 G G G G G G G G C C C C G G G G G G C C
16 chr16_59857276 0 59857276 C C C C C C C C C T C T C C C C C C T T
16 chr16_59860593 0 59860593 A A A A A A A A C C C C A A A A A A C C
16 chr16_59861566 0 59861566 T T C C C C T T C C C C C C C C C C C C
16 chr16_59861760 0 59861760 A A A A A A A A A A A A A A A A G G A A
16 chr16_59867715 0 59867715 T T T T T T T T G G G G T T T T T T G G
16 chr16_59875388 0 59875388 G G G G G G G G G G G G T T T T T T G G
16 chr16_59876119 0 59876119 G G G G A A G G G G G G G G G G G G G G
16 chr16_59877387 0 59877387 A A A A A A A A A A A G A A A A A A A A
16 chr16_59879922 0 59879922 T T T T T T T T T T T T T T A T T T T T
16 chr16_59887278 0 59887278 A A A A A A A A A A A A A A G G A A A A
16 chr16_59895282 0 59895282 A A A A A A A A A A A A A A A A G G A A
16 chr16_59896623 0 59896623 T T T T T T T T T T C T T T T T T T T T
16 chr16_59897653 0 59897653 A A A A A A A A C C C C A A A A A A C C
16 chr16_59899917 0 59899917 T T T T T T T T C C C C T T T T T T C C
16 chr16_59907133 0 59907133 A T T T T T T T T T T T T T T T T T T T
16 chr16_59908800 0 59908800 G G G G G G G G G G G G G G G G A A G G
16 chr16_59915115 0 59915115 C C C C T T C C C C C C C C C C C C C C
16 chr16_59934493 0 59934493 G G T T T T G G G G G G G G G G G G G G
16 chr16_59936001 0 59936001 C C C C C C C C C G C C C C C C C C C C
16 chr16_59944747 0 59944747 G G G G G G G G G G G G C C G G G G G G
16 chr16_59951141 0 59951141 C C A A A A C C A A A A A A A A A A A A
16 chr16_59961650 0 59961650 G G G G G G A A G G G G G G G G G G G G
16 chr16_59961907 0 59961907 A A A A C C A A A A A A A A A A A A A A
16 chr16_59968951 0 59968951 G G G G A A G G G G G G G G G G G G G G
16 chr16_59976393 0 59976393 T T T T T T T T C C C C T T T T T T C C
16 chr16_59987401 0 59987401 G G G G G G G G G G G G G G G G A A G G
16 chr16_59992799 0 59992799 A A A A A A A A C C C C A A A A A A C C
16 chr16_59995179 0 59995179 C C T T T T C C C C C C C C C C C C C C
16 chr16_60008197 0 60008197 G G G G G G A G G G G G G G G G G G G G
16 chr16_60012091 0 60012091 G G G G G G G G A A A A G G G G G G A A
16 chr16_60013858 0 60013858 A A A A A A A A A A A A A A A A A T A A
16 chr16_60014812 0 60014812 A A A A A A A A G G G G A A A A A A G G
16 chr16_60017969 0 60017969 G G G G G G G G A A A A G G G G G G A A
16 chr16_60018522 0 60018522 C C C C C C C C T T T T C C C C C C T T
16 chr16_60026424 0 60026424 A A A A A A A A A A A A A C A A A A A A
16 chr16_60031854 0 60031854 G G G G G G G G A A A A G G G G G G A A
16 chr16_60038361 0 60038361 T T C C C C C C C C C C C C C C C C C C
16 chr16_60041773 0 60041773 G G G G G G G G A A A A G G G G G G A A
16 chr16_60043005 0 60043005 A A A A A A A A C C C C A A A A A A C C
16 chr16_60044849 0 60044849 G G A G G G G G G G G G G G G G G G G G
16 chr16_60046240 0 60046240 T T T T T T T T C C C C T T T T T T C C
16 chr16_60048527 0 60048527 A A A A A A A A A A A A A A A A C C A A
16 chr16_60049840 0 60049840 C C C C C C C C T T T T C C C C C C T T
16 chr16_60061111 0 60061111 C C C C C C C C T T T T C C C C C C T T
16 chr16_60061987 0 60061987 G G G G A A G G G G G G G G G G G G G G
16 chr16_60065915 0 60065915 C C C C C C C C C C C C C T C C T T T T
16 chr16_60066643 0 60066643 C C C C C C C C T T T T C C C C C C T T
16 chr16_60067731 0 60067731 A A C C A A A A A A A A A A A A A A A A
16 chr16_60067810 0 60067810 C T T T T T T T T T T T T T T T T T T T
16 chr16_60079063 0 60079063 G G G G G G G G G G G G A G G G G G G G
16 chr16_60083811 0 60083811 C C C C C C C C C C C C C T C C C C C C
16 chr16_60089915 0 60089915 C C C C T T C C C C C C C C C C C C T T
16 chr16_60092521 0 60092521 C C C C C C G G C C C C C C C C C C C C
16 chr16_60097362 0 60097362 A A A A A A A A T T T T A A A A A A T T
16 chr16_60097938 0 60097938 G G G G G G G G G G G G A G G G G G G G
16 chr16_60100134 0 60100134 T T T T T T T T G G G G T T T T T T G G
16 chr16_60102266 0 60102266 A A G G G G A A A A A A G G G G G G A A
16 chr16_60106557 0 60106557 C C C C C C C C C C C C C C C T C C C C
16 chr16_60111216 0 60111216 T T T T T T T T C C C C T T T T T T C C
16 chr16_60111808 0 60111808 C C C C C C C C T T T T C C C C C C T T
16 chr16_60113288 0 60113288 G G G G G G G G G G G G G T G G G G G G
16 chr16_60121928 0 60121928 G G G G G G G G G G G G A G G G G G G G
16 chr16_60122996 0 60122996 G G C C C C C C C C C C C C C C C C C C
16 chr16_60125652 0 60125652 T T T T T T T T T T T T C T T T C C T T
16 chr16_60128706 0 60128706 T T T T T T T T T T T T T T T T G G T T
16 chr16_60129945 0 60129945 A A A A A A A A A A A A A G G G A A A A
16 chr16_60131361 0 60131361 A A A A A A A A A A A A A A A A G G A A
16 chr16_60132912 0 60132912 G G G G G G G G G G G G G G G G A A G G
16 chr16_60142533 0 60142533 C C C C C C C C T T T T C C C C C C T T
16 chr16_60142806 0 60142806 T T T T T T T T G G G G T T T T T T G G
16 chr16_60150683 0 60150683 A A A A G G A A A A A A A A A A A A A A
16 chr16_60160087 0 60160087 G G G G G G G G G G A G G G G G G G G G
16 chr16_60160889 0 60160889 G G G G G G G G G G G G A G G G G G G G
16 chr16_60164531 0 60164531 T T T T T T T T C T T T T T T T T T T T
16 chr16_60167298 0 60167298 T T T T T T T T T T T T T T G G G G T T
16 chr16_60169240 0 60169240 C C C T C C C C C C C C C C C C C C C C
16 chr16_60172129 0 60172129 T T T T T T T T G G G G T T T T T T G G
16 chr16_60172535 0 60172535 C C C T C C C C C C C C C C C C C C C C
16 chr16_60173266 0 60173266 C C C C C C C C C C C C A C C C C C C C
16 chr16_60177322 0 60177322 C C C C C C C C C C C C C T C C C C C C
16 chr16_60180313 0 60180313 G G G G G G G G A A A A G G G G G G A A
16 chr16_60201876 0 60201876 C C C C C C C C C C C C C C C C A C C C
16 chr16_60202510 0 60202510 G G G G G G T T G G G G G G G G G G G G
16 chr16_60212610 0 60212610 T T T T T T T T T T T T G T G G T T T T
16 chr16_60223918 0 60223918 C C C C C C C C T T T T C C C C C C T T
16 chr16_60227770 0 60227770 G G G G G G G G A A A A G G G G G G A A
16 chr16_60245022 0 60245022 T T T T T T T T C T T T T T T T T T C C
16 chr16_60260413 0 60260413 A C C C C C C C C C C C C C C C C C C C
16 chr16_60261528 0 60261528 G G G G G G A A G G G G G G G G G G G G
16 chr16_60280997 0 60280997 C C C C C C C C T T T T C T C C C C T T
16 chr16_60292017 0 60292017 T T C C C C T T T T T T C C C C C C T T
16 chr16_60294108 0 60294108 C C C C C C C C C C C C C C A A C C C C
16 chr16_60296809 0 60296809 T T T T T T T T C C C C T T T T T T C C
16 chr16_60310350 0 60310350 G G G G G G G G A A A G G G G G G G A A
16 chr16_60315648 0 60315648 A A A T A A A A A A A A A A A A A A A A
16 chr16_60316460 0 60316460 C C C C C C A A C C C C C C C C C C C C
16 chr16_60316881 0 60316881 A A A A A A A A A A A G A A A A A A A A
16 chr16_60324713 0 60324713 A A A A A A A A A T A A A A A A A A A A
16 chr16_60329539 0 60329539 G G G G G G G G A G G G G G G G G G G G
16 chr16_60338634 0 60338634 T T T T T T T T T T T T C T T T T T T T
16 chr16_60342311 0 60342311 G G G G G G G G G G G G G G G G A A G G
16 chr16_60342413 0 60342413 T T T T T T T T C C C C T T T T T T C C
16 chr16_60343669 0 60343669 A A A A A A A A G G G G A A A A A A G G
16 chr16_60344787 0 60344787 A A A G A A A A A A A A A A A A A A A A
16 chr16_60348523 0 60348523 A A A A A A A A A A A A A A A G A A A A
16 chr16_60353756 0 60353756 T T T T T T T T A A A A T T T T T T A A
16 chr16_60356873 0 60356873 A A G G G G A G G G G G G G G G G G G G
16 chr16_60362372 0 60362372 T T T T T T T T G G G G T T T T T T G G
16 chr16_60362512 0 60362512 A T A A A A A A A A A A A A A A A A A A
16 chr16_60364020 0 60364020 G G G G G G G G G G G G G G G G A A G G
16 chr16_60365851 0 60365851 C T T T T T T T T T T T T T T T T T T T
16 chr16_60367085 0 60367085 A A A A A A A A A A A A A G A A A A A A
16 chr16_60369018 0 60369018 G G G G G G G G T T T T G G G G G G T T
16 chr16_60370464 0 60370464 T T G G G G T T T T T T T T T T T T T T
16 chr16_60373954 0 60373954 G G G G G G G G A A A A G G G G G G A A
16 chr16_60374748 0 60374748 G G G G T T G G G G G G G G G G G G G G
16 chr16_60376440 0 60376440 A T T T T T T T T T T T T T T T T T T T
16 chr16_60387089 0 60387089 A A A A A A A A G G G G A A A A A A G G
16 chr16_60397644 0 60397644 G G G G G G G G G G G G G G G G A A G G
16 chr16_60403521 0 60403521 G G G G G G G G C C C C G G G G G G C C
16 chr16_60406449 0 60406449 A A A A A A A A A A A A A A A A G G A A
16 chr16_60419513 0 60419513 A A A A A A A A A A A A A C A A A A A A
16 chr16_60426663 0 60426663 G G G G G G G G G G G G G G A G G G G G
16 chr16_60439707 0 60439707 T T T T T T T T C C C C T T T T T T C C
16 chr16_60440497 0 60440497 G G G G G G G G A G A G G G G G A G A A
16 chr16_60443836 0 60443836 T T T T T T T T C C C C T T T T T T C C
16 chr16_60446988 0 60446988 C C C C C C C C C C C C C C C T C C C C
16 chr16_60461082 0 60461082 G G G G G G A G G G G G G G G G G G G G
16 chr16_60461335 0 60461335 C C C C C C C C C G C C C C C C C C C C
16 chr16_60462395 0 60462395 C C C C C C C C C C C C C C C C A C C C
16 chr16_60468974 0 60468974 A A A A A A A A A A A A A A A A C C A A
16 chr16_60479578 0 60479578 A A A A A A A A G G G G A A A A A A G G
16 chr16_60482168 0 60482168 A A A A A A A A C C C C A A A A A A C C
16 chr16_60482295 0 60482295 G G G G G G G G G G G G G T G G G G G G
16 chr16_60484937 0 60484937 T T T T T T T T T T T T G T T T T T T T
16 chr16_60487116 0 60487116 A A A A A A A A G G G G A A A A A A G G
16 chr16_60488958 0 60488958 A C C C C C C C C C C C C C C C C C C C
16 chr16_60497963 0 60497963 C C C C C C C C G G G G C C C C C C G G
16 chr16_60499731 0 60499731 G G G G G G G G G G G G A G G G G G G G
16 chr16_60503155 0 60503155 C C C C T T C C C C C C C C C C C C C C
16 chr16_60503299 0 60503299 A A A A A A A A G G G G A A A A A A G G
16 chr16_60509770 0 60509770 G G G G G G G G A A A A G G G G G G A A
16 chr16_60510572 0 60510572 A A C C C C A A A A A A A A A A A A A A
16 chr16_60521669 0 60521669 T T T T T T T T T T T T C T T T T T T T
16 chr16_60522078 0 60522078 A A A A A A A A A A A A A C C C A A A A
16 chr16_60523295 0 60523295 T T T T T T T T G G G G T T T T T T G G
16 chr16_60526683 0 60526683 A A A A A A A A A A A A A G A A A A A A
16 chr16_60529955 0 60529955 C C C C C C C C G G G G G G G G G G G G
16 chr16_60533105 0 60533105 C C C C C C C C T T T T C C C C C C T T
16 chr16_60536884 0 60536884 A A A A A A A A T T T T A A A A A A T T
16 chr16_60537584 0 60537584 A A A A A A A A G G G G A A A A A A G G
16 chr16_60555614 0 60555614 T T T T T T T T T T T T C T T T T T T T
16 chr16_60556610 0 60556610 G G G G A A G G G G G G G G G G G G G G
16 chr16_60557051 0 60557051 T T C T C C T T T T T T T T C C T T T T
16 chr16_60565994 0 60565994 G G G G G G G G G G C G G G G G G G G G
16 chr16_60566534 0 60566534 G T T T T T T T T T T T T T T T T T T T
16 chr16_60568061 0 60568061 A A A A A A A A A A A A A G A A A A A A
16 chr16_60582107 0 60582107 A A A A A A A A A A A A A A A A A G A A
16 chr16_60582836 0 60582836 T T T T T T T T T T T T T T T T C C T T
16 chr16_60584055 0 60584055 G T T T T T T T T T T T T T T T T T T T
16 chr16_60584867 0 60584867 G G G G G G G G A A A A G G G G G G A A
16 chr16_60596938 0 60596938 G G A A A A G G A A A A A A A A A A A A
16 chr16_60597534 0 60597534 C C C C C C C C C T T T C C C C C C C C
16 chr16_60599835 0 60599835 G T T T T T G G T T T T T T T T T T T T
16 chr16_60604879 0 60604879 C C T T C C C C C C C C C C C C C C C C
16 chr16_60611991 0 60611991 A A A A A A A A A A A A A G A A A A A A
16 chr16_60614493 0 60614493 G G G G G G G G G G G G G G G G T T G G
16 chr16_60614525 0 60614525 T T T T T T T T C C C C T T T T T T C C
16 chr16_60618842 0 60618842 C C C C C C C C T T T T C C C C C C T T
16 chr16_60622731 0 60622731 G G G G G G G G A A A A G G G G G G A A
16 chr16_60622866 0 60622866 G G G G G G G G C C C C G G G G G G C C
16 chr16_60629905 0 60629905 G G G G G G G G C C C C G G G G G G C C
16 chr16_60635826 0 60635826 C C C C C C C C C C C C C C C C G G C C
16 chr16_60636469 0 60636469 C C C C C C C C T T T T C C C C C C T T
16 chr16_60643398 0 60643398 G G A G G G G G G G G G G G G G G G G G
16 chr16_60652614 0 60652614 G G G G G G G G A A A A G G G G G G A A
16 chr16_60653412 0 60653412 T T T T T T T T T T T T G T T T T T T T
16 chr16_60656778 0 60656778 A A G G A A A A A A A A A A A A A A A A
16 chr16_60663322 0 60663322 A A A A A A A A T T T T A A A A A A T T
16 chr16_60683003 0 60683003 G G G G G G G G A G A G G G G G G G A A
16 chr16_60702145 0 60702145 C C A C C C C C C C C C C C C C C C C C
16 chr16_60704095 0 60704095 G G G G A A G G G G G G G G G G G G G G
16 chr16_60708897 0 60708897 A A A A A A A A G G G G A A A A A A G G
16 chr16_60720367 0 60720367 C T C C C C C C C C C C C C C T C C C C
16 chr16_60721447 0 60721447 A A A A A A A A G G G G A A A A A A G G
16 chr16_60728168 0 60728168 G G G G G G G G T T T T G G G G G G T T
16 chr16_60728545 0 60728545 C C C T C C C C C C C C C C C C C C C C
16 chr16_60733579 0 60733579 G G G G G G G G A A A A G G G G G G A A
16 chr16_60735469 0 60735469 G G G G G G A G G G G G G G G G G G G G
16 chr16_60741856 0 60741856 A A A A A A A A A A A A G G G G A A A A
16 chr16_60744340 0 60744340 C C C C C C C C C C C T C C C C C C C C
16 chr16_60744843 0 60744843 C T C C C C T T C C C C C C C C C C C C
16 chr16_60745909 0 60745909 A A A A A A A A A A A A A A A C A A A A
16 chr16_60755735 0 60755735 G G A G G G G G G G G G G G G G G G G G
16 chr16_60763659 0 60763659 A A C C C C A A A A A A A A A A A A A A
16 chr16_60769197 0 60769197 T T T T T T T T T T T T T T G G T T T T
16 chr16_60770384 0 60770384 C C C C C C C C C C C C C C T T C C C C
16 chr16_60773220 0 60773220 C C C C C C C C C C C C C C C C C T C C
16 chr16_60773497 0 60773497 C C C C C C C C T T T T C C C C C C T T
16 chr16_60778965 0 60778965 T T T T T T T T C C C C T T T T T T C C
16 chr16_60780472 0 60780472 G G G G G G G G G G G G G G A A G G G G
16 chr16_60781878 0 60781878 G G G G G G G G G G G G A G G G G G G G
16 chr16_60782128 0 60782128 G G A A G G G G G G G G G G G G A A G G
16 chr16_60791020 0 60791020 C C C C C C C T C C C C C C C C C C C C
16 chr16_60791047 0 60791047 T T T T T T T T G G G G T T T T T T G G
16 chr16_60792256 0 60792256 C C C C C C C C G G G G C C C C C C G G
16 chr16_60792852 0 60792852 C C C C C C C C G G G G C C C C C C G G
16 chr16_60793678 0 60793678 C C T T T T C C C C C C C C C C C C C C
16 chr16_60808180 0 60808180 C C C C C C C C C C C C C T C C C C C C
16 chr16_60808470 0 60808470 A A A A A A A A A A A A A G A A A A A A
16 chr16_60808496 0 60808496 T T T T T T T T T T T T C T T T T T T T
16 chr16_60816780 0 60816780 T T T T T T T T C C C C T T T T T T C C
16 chr16_60817161 0 60817161 T T T T T T T T C C C C T T T T T T C C
16 chr16_60829593 0 60829593 G G G G G G G G A G A G G G G G G G G G
16 chr16_60829905 0 60829905 C C C C C C C C C C C C C C T T T T C C
16 chr16_60834862 0 60834862 T T T T T T T T T T T T T T T T G G T T
16 chr16_60834910 0 60834910 T T C C T T T T T T T T T T T T T T T T
16 chr16_60834962 0 60834962 G G G G G G G G A A A A G G G G G G A A
16 chr16_60835975 0 60835975 T T T T T T T T C C C C T T T T T T C C
16 chr16_60839176 0 60839176 T T T T T T T T T T T T T T A A T T T T
16 chr16_60844094 0 60844094 C C C C T T C C C C C C C C C C C C C C
16 chr16_60846659 0 60846659 T T T T T T T T C T C T T T T T T T C C
16 chr16_60851934 0 60851934 T T C C C C T T C C C C C C C C C C C C
16 chr16_60852314 0 60852314 G G A G A A G G G G G G G G G G G G G G
16 chr16_60857742 0 60857742 C C C T C C C C C C C C C C C C C C C C
16 chr16_60862763 0 60862763 A A A A A A A A G G G G A A A A A A G G
16 chr16_60864341 0 60864341 A A G G G G A A G G G G G G G G G G G G
16 chr16_60869668 0 60869668 A A A G A A A A A A A A A A A A A A A A
16 chr16_60875169 0 60875169 C C C C C C C C C C C C G G C C C C C C
16 chr16_60876728 0 60876728 C C C T T T C C C C C C C C C C C C C C
16 chr16_60886453 0 60886453 A A A A G G A A A A A A A A A A A A A A
16 chr16_60892887 0 60892887 C C C C C C C C G G G G C C C C C C G G
16 chr16_60908025 0 60908025 T T T T T T T T T T T T T T T T A A T T
16 chr16_60910675 0 60910675 G G G G G G G G A A A A G G G G G G A A
16 chr16_60913970 0 60913970 C T C C C C C C C C C C C T C C C C C C
16 chr16_60925698 0 60925698 G G G G G G G G G G G G G G C G G G G G
16 chr16_60928544 0 60928544 A T T T T T T T T T T T T T T T T T T T
16 chr16_60928775 0 60928775 G G G G G G G G G G G G G G G G C C G G
16 chr16_60935093 0 60935093 A A G G A A A A A A A A A A A A A A A A
16 chr16_60945981 0 60945981 A A A A A A A A C C C C A A A A A A C C
16 chr16_60949213 0 60949213 A A A A A A A A G G G G A A A A A A G G
16 chr16_60965916 0 60965916 T T T T T T T T C C C C T T T T T T C C
16 chr16_60967544 0 60967544 C C C C C C C C T T T T C C C C C C T T
16 chr16_60968781 0 60968781 G G G G G G G G G G G G G G A G G G G G
16 chr16_60969004 0 60969004 T T T T T T T T C C C C T T T T T T C C
16 chr16_60992199 0 60992199 T T T T T T T T T T T T T T A T T T T T
16 chr16_61000603 0 61000603 G G G G G G G T G G G G G G G G G G G G
16 chr16_61000622 0 61000622 C C C C C C C C C C C T C C C C C C C C
16 chr16_61000708 0 61000708 C C C C C C C C C C C C C T C T C C C C
16 chr16_61004978 0 61004978 A A A A A A A A C C C C A A A A A A C C
16 chr16_61009116 0 61009116 G G G G G G G G G G G G G G G G T T G G
16 chr16_61014034 0 61014034 C C C C C C C C C C C C C C C C T T C C
16 chr16_61021348 0 61021348 G G G G G G G G G G G G G G A A G G G G
16 chr16_61021796 0 61021796 T T T T T T T T T T T T T T C C T T T T
16 chr16_61030833 0 61030833 A A A A A A A A G G G G A A A A A A G G
16 chr16_61033661 0 61033661 C C C C C C C C T T T T C C C C C C T T
16 chr16_61044251 0 61044251 A A A A A A A A A A A A G G A A A A A A
16 chr16_61054594 0 61054594 A A A G A A A A A A A A A A A A A A A A
16 chr16_61058132 0 61058132 T T T T T T T T T T T T T T T T C T T T
16 chr16_61058893 0 61058893 T T T T A A T T T T T T T T T T T T T T
16 chr16_61063556 0 61063556 C C C C C C C C T T T T C C C C C C T T
16 chr16_61065718 0 61065718 A A A A A A A A T T T T A A A A A A T T
16 chr16_61065842 0 61065842 T T T T T T T T C C C C T T T T T T C C
16 chr16_61066411 0 61066411 C C T T T T C C T T T T T T T T T T T T
16 chr16_61067593 0 61067593 A A A A A A A A C C C C A A A A A A C C
16 chr16_61069999 0 61069999 A A A G G G A A G G G G A A A A A A G G
16 chr16_61077316 0 61077316 C C T T C C C C C C C C C C C C C C C C
16 chr16_61093251 0 61093251 T T T T T T T T T T T T T T T T A A T T
16 chr16_61096088 0 61096088 A A A T A A A A A A A A A A A A A A A A
16 chr16_61112523 0 61112523 C C C C C C C C C C C C C C C T C C C C
16 chr16_61118587 0 61118587 A A A A A A A A G G G G A A A A A A G G
16 chr16_61123334 0 61123334 C C C C C C C C C C C C C T C C C C C C
16 chr16_61128139 0 61128139 A A A A A A A A A A A G A A A A A A A A
16 chr16_61129886 0 61129886 A A A A A A A A G G G G A A A A A A G G
16 chr16_61130454 0 61130454 A A C C C C A A C C C C C C C C C C C C
16 chr16_61130815 0 61130815 A T T T T T T T T T T T T T T T T T T T
16 chr16_61137028 0 61137028 G G G G G G G G A A A A G G G G G G A A
16 chr16_61142034 0 61142034 A A A A A A A A G G G G A A A A A A G G
16 chr16_61145306 0 61145306 A A A A G G A A A A A A A A A A A A A A
16 chr16_61146052 0 61146052 G G G G G G G G G G G G G G C C G G G G
16 chr16_61157314 0 61157314 G G G G G G G G G G G G G G G G A G G G
16 chr16_61158577 0 61158577 T T T T T T T T G G G G T T T T T T G G
16 chr16_61160047 0 61160047 C C C C C C C C T T C T C C C C C C C C
16 chr16_61161598 0 61161598 G G G G G G G G A G G G G G G G G G G G
16 chr16_61161762 0 61161762 A G G G G G G G G G G G G G G G G G G G
16 chr16_61168205 0 61168205 G G G G G G C C G G G G G G G G G G G G
16 chr16_61169445 0 61169445 T T T T T T T T C C C C T T T T T T C C
16 chr16_61174030 0 61174030 G T T T T T T T T T T T T T T T T T T T
16 chr16_61174402 0 61174402 A A A G G G A A A A A A A A A A A A A A
16 chr16_61175057 0 61175057 G G A G G G G G A G A G G G G G A A A A
16 chr16_61178778 0 61178778 C C C C C C C C C C A C C C C C C C C C
16 chr16_61183249 0 61183249 C C C C C C C T C C C C C C C C C C C C
16 chr16_61185028 0 61185028 T T C T T T T T T T T T T T T T T T T T
16 chr16_61189989 0 61189989 A A A A A A A A G G G G A A A A A A G G
16 chr16_61190663 0 61190663 C C C C C C C C C C C C C T C C C C C C
16 chr16_61191169 0 61191169 C C C T T T C C C C C C C C C C C C C C
16 chr16_61197787 0 61197787 G G A G A A G G G G G G G G G G G G G G
16 chr16_61214352 0 61214352 A A A A A A A A A A A A A C A A A A A A
16 chr16_61219156 0 61219156 T T A A T T T T A A A A T T T T T T A A
16 chr16_61224123 0 61224123 A A A A A A A A T T T T A A A A A A T T
16 chr16_61231843 0 61231843 A G A A A A G G A A A A A A A A A A A A
16 chr16_61233141 0 61233141 G G A G G G G G G G G G G G G G A A G G
16 chr16_61236777 0 61236777 A T A A A A A A A A A A A A A A A A A A
16 chr16_61242441 0 61242441 A A A A A A A A A A A A A G A A A A A A
16 chr16_61245358 0 61245358 A A A A A A A A G G G G A A A A A A G G
16 chr16_61247326 0 61247326 G G A G G G G G G G G G G G G G G G G G
16 chr16_61248359 0 61248359 A C A A A A A A A A A A A A A A A A A A
16 chr16_61259687 0 61259687 T T T T T T T T T T T T T T T T C C T T
16 chr16_61263382 0 61263382 C C C C T T C C C C C C C C C C C C T T
16 chr16_61269903 0 61269903 C C C C C C C C T T T T C C C C C C T T
16 chr16_61280039 0 61280039 C C C C C C C C G G G G C C C C C C G G
16 chr16_61293379 0 61293379 A A A A A A A A T T T T A A A A A A T T
16 chr16_61300341 0 61300341 C T C C C C C C C C C C C C C C C C C C
16 chr16_61310016 0 61310016 A A A A A A A A C C C C A A A A A A C C
16 chr16_61311562 0 61311562 G G G G G G G G G G G G A G G G G G G G
16 chr16_61319301 0 61319301 A A G G G G A G G G G G G G G G G G G G
16 chr16_61333894 0 61333894 G G G G C G G G G G G G G G G G G G G G
16 chr16_61338947 0 61338947 C G C C C C C C C C C C C C C C C C C C
16 chr16_61343241 0 61343241 C C C T C C C C C C C C C C C C C C C C
16 chr16_61343880 0 61343880 A A A A A G A A A A A A A A A A A A A A
16 chr16_61345900 0 61345900 A A A A A A A A A A A A A G A A A A A A
16 chr16_61346150 0 61346150 C C C C C C C C C C C C C C T T C C C C
16 chr16_61353930 0 61353930 C C C C C T C C C C C C C C C C C C C C
16 chr16_61355135 0 61355135 C C C C C C C C C C C C C C G G C C C C
16 chr16_61361703 0 61361703 G G G G G G G G G G G G G G G G A G G G
16 chr16_61362059 0 61362059 G T G G G G G G G G G G G G G G G G G G
16 chr16_61363519 0 61363519 T T T T T T T T C C C C T T T T T T C C
16 chr16_61365568 0 61365568 T T T T T T T T G G G T T T T T T T G G
16 chr16_61368824 0 61368824 G G G G G G G G A A A A G G G G G G A A
16 chr16_61378483 0 61378483 G G G G G G G G G G G G C G G G G G G G
16 chr16_61381903 0 61381903 C C C C C C C C T T T T C C C C C C T T
16 chr16_61382350 0 61382350 A A A A A A A A G G G G A A A A A A G G
16 chr16_61383024 0 61383024 A A A A A A A A A A A A A G A A A A A A
16 chr16_61402077 0 61402077 C C G G G G C C C C C C G G G G G G C C
16 chr16_61406159 0 61406159 G G G G A G A A A A A A G G G G G G A A
16 chr16_61409757 0 61409757 A A A A A A A A G G G G A A A A A A G G
16 chr16_61413365 0 61413365 C C C T C C C C C C C C C C C C C C C C
16 chr16_61415879 0 61415879 G G G G G G G G G G G G G G G G A A G G
16 chr16_61415981 0 61415981 C C C T C C C C C C C C C C C C C C C C
16 chr16_61421348 0 61421348 C C C C C C C C C C C C C C C C C T C C
16 chr16_61423812 0 61423812 A A T T T T A A T T T T T T T T T T T T
16 chr16_61433697 0 61433697 T T C C T T T T T T T T T T T T T T T T
16 chr16_61436046 0 61436046 G G A A A G G G G G G G G G G G G G G G
16 chr16_61437117 0 61437117 A A A A A A A A C C C C A A A A A A C C
16 chr16_61438693 0 61438693 T T C C C C T T C C C C C C T T C C C C
16 chr16_61440758 0 61440758 C C C C C C C C T T T T C C C C C C T T
16 chr16_61443465 0 61443465 T T T T T T T T T T T T C T T T T T T T
16 chr16_61463606 0 61463606 A A A A A A A A A A A A A A T T A A A A
16 chr16_61469421 0 61469421 C C C C C C C C C C C C C C A A C C C C
16 chr16_61474788 0 61474788 A A A A A A A A G G G G A A A A A A G G
16 chr16_61493182 0 61493182 T T T T T T T T T T T T G T G G T T T T
16 chr16_61493257 0 61493257 C C C C C C C C G G G G C C C C C C G G
16 chr16_61495570 0 61495570 G G G G G G G G A A A G G G G G G G G G
16 chr16_61496457 0 61496457 C C A C C C C C C C C C C C C C C C C C
16 chr16_61500315 0 61500315 G G G G G G G G G G G G A G A A G G G G
16 chr16_61503429 0 61503429 T T C C C C T T C C C C C C C C C C C C
16 chr16_61503524 0 61503524 G G G T G G G G G G G G G G G G G G G G
16 chr16_61504600 0 61504600 T T T T T T T T C C C C T T T T T T C C
16 chr16_61510382 0 61510382 T T T T T T T T T T T T T T C T T T T T
16 chr16_61511662 0 61511662 A A A G A A A A A A A A A A A A A A A A
16 chr16_61520378 0 61520378 C G G G G G G G G G G G G G G G G G G G
16 chr16_61523429 0 61523429 G G G G G G G G G G G G G G G G A G G G
16 chr16_61525518 0 61525518 A A G G G G A A G G G G G G G G G G G G
16 chr16_61534632 0 61534632 G G G G G G G G A A A A G G G G G G G G
16 chr16_61538221 0 61538221 A A A A A A A A C C C C A A A A A A C C
16 chr16_61547246 0 61547246 G G G G G T G G G G G G G G G G G G G G
16 chr16_61548387 0 61548387 A A A A A A A A G G A G A A A A A A G G
16 chr16_61551449 0 61551449 G G G G G G G G G G G G C G G G G G G G
16 chr16_61553077 0 61553077 A A A A A A A A G G G G A A A A A A G G
16 chr16_61559001 0 61559001 G G G G G G G G G G G G G G G G A G G G
16 chr16_61562221 0 61562221 C C C C C C C C T T T T T T C C T T T T
16 chr16_61570319 0 61570319 T T T T T T T T C C C C T T T T T T C C
16 chr16_61571313 0 61571313 T T T T T T T T C C T T T T T T T T T T
16 chr16_61575718 0 61575718 T T T T T T T T A A A A T T T T T T A A
16 chr16_61579416 0 61579416 G G G G G G G G C C C C G G G G G G C C
16 chr16_61582629 0 61582629 A A A A A A A A A A A A G G A A A A A A
16 chr16_61586887 0 61586887 C T T T T T T T T T T T T T T T T T T T
16 chr16_61590084 0 61590084 G G G G G G G G C C C C G G G G G G C C
16 chr16_61605631 0 61605631 T T A A A T T T T T T T T T T T T T T T
16 chr16_61606042 0 61606042 T T T T C T T T T T T T C C C C C C T T
16 chr16_61607166 0 61607166 G G G G G G G G A A A A G G G G G G A A
16 chr16_61618232 0 61618232 A A A A A A A A G G G G A A A A A A G G
16 chr16_61621293 0 61621293 T T T T T T T T T T T T T T C T T T T T
16 chr16_61622306 0 61622306 G G G G G G G G T T G G G G G G G G G G
16 chr16_61627557 0 61627557 T T T T T T T T C C C C T T T T T T C C
16 chr16_61629299 0 61629299 T T T T T T T T G G G G T T T T T T G G
16 chr16_61629494 0 61629494 T T C C C C T T T T T T T T T T T T T T
16 chr16_61639500 0 61639500 T T T T T T T T A A A A T T T T T T A A
16 chr16_61640689 0 61640689 G G G G G G G G G G G T G G G G G G G G
16 chr16_61642493 0 61642493 G G G G G G G G G G A G G G G G G G G G
16 chr16_61646158 0 61646158 G G G G G G G G A A A A G G G G G G A A
16 chr16_61655452 0 61655452 A A A A A A A A A A A A A A A A A T A A
16 chr16_61656722 0 61656722 T T C C T T T T T T T T T T T T T T T T
16 chr16_61665452 0 61665452 G G G G G G A G G G G G G G G G G G G G
16 chr16_61679049 0 61679049 A A A A A A A G A A A A A A A A A A A A
16 chr16_61682519 0 61682519 C C C C C C C C C C C C C C C C T T C C
16 chr16_61690423 0 61690423 G G G G G G G G A A A G G G G G G G A A
16 chr16_61704290 0 61704290 A A A A A A A C A A A A A A A A A A A A
16 chr16_61705493 0 61705493 T T T T T T T T T T T T T T C T T T T T
16 chr16_61708521 0 61708521 A A C C C C A A C C C C A A A A A A C C
16 chr16_61711959 0 61711959 T T T T T T G T T T T T T T T T T T T T
16 chr16_61714459 0 61714459 C C C C C C C C C C C C C T C C C C C C
16 chr16_61722698 0 61722698 G G G G G T G G G G G G G G G G G G G G
16 chr16_61729835 0 61729835 A A A A A A A A T T T T A A A A A A T T
16 chr16_61732195 0 61732195 A A A A A A A A A A A A A A A A G G A A
16 chr16_61741912 0 61741912 T T T T T T T T C T T T T T T T T T T T
16 chr16_61746573 0 61746573 C C C C C C C C T T T T C C C C C C T T
16 chr16_61750557 0 61750557 T T A T T T T T T T T T T T T T T T T T
16 chr16_61758426 0 61758426 C C C T C C C C C C C C C C C C C C C C
16 chr16_61758988 0 61758988 G G G G G G G G G G G G G G A G G G G G
16 chr16_61759114 0 61759114 G G A G A A G G G G G G G G G G G G G G
16 chr16_61759415 0 61759415 A A A G A A A A A A A A A A A A A A A A
16 chr16_61766279 0 61766279 A A A T A A A A A A A A A A A A A A A A
16 chr16_61774349 0 61774349 T T C T C T T T T T T T T T T T T T T T
16 chr16_61782835 0 61782835 A A A A A A A A A A A A T T A A A A A A
16 chr16_61792854 0 61792854 C C G G C G C C C C C C C C C C C C C C
16 chr16_61792975 0 61792975 A A A A A A A A T T T T A A A A A A T T
16 chr16_61794686 0 61794686 A A A A A A A A C C C C A A A A A A C C
16 chr16_61797223 0 61797223 C C C C C G C C C C C C C C C C C C C C
16 chr16_61797247 0 61797247 A C A A A A A A A A A A A A A A A A A A
16 chr16_61800282 0 61800282 G G G G G G G G G G G G G G G G C C G G
16 chr16_61802383 0 61802383 G G G G G G G T G G G G G G G G G G G G
16 chr16_61803987 0 61803987 G G G G G G G G A G A A G G G G G G G G
16 chr16_61805924 0 61805924 A A C C A C A A A A A A A A A A A A A A
16 chr16_61812378 0 61812378 T T T T T T T T T T T T C T T T T T T T
16 chr16_61814767 0 61814767 G G A G G G G G G G G G G G G G G G G G
16 chr16_61816558 0 61816558 A A A A A A A A G G G G A A A A A A G G
16 chr16_61817099 0 61817099 G G G G G T G G G G G G G G G G G G G G
16 chr16_61817170 0 61817170 G G G G G G G G A A A A G G G G G G A A
16 chr16_61819336 0 61819336 G G G G G G A G G G G G G G G G G G G G
16 chr16_61840468 0 61840468 A A A A A A A A G G G G A A A A A A G G
16 chr16_61845037 0 61845037 A A A G A A A A A A A A A A A A A A A A
16 chr16_61856790 0 61856790 G G G G G G G G A A A A G G G G G G A A
16 chr16_61863268 0 61863268 G G G G G G G G A A A A G G G G G G A A
16 chr16_61865975 0 61865975 T T C T T T T T T T T T T T T T T T T T
16 chr16_61866164 0 61866164 G G G G G G G G G T G T G G G G G G G G
16 chr16_61867989 0 61867989 G G G G A G G G G G G G G G G G G G G G
16 chr16_61869154 0 61869154 A A A G A G A A A A A A A A A A A A A A
16 chr16_61869484 0 61869484 C C C C C C C C G G G G C C C C C C G G
16 chr16_61871058 0 61871058 G G G G G G G G A G A G G G G G G G G G
16 chr16_61872219 0 61872219 T T T T T T T T T T T T T T C C T T T T
16 chr16_61873225 0 61873225 T T T T T T T T C C C C T T T T T T C C
16 chr16_61876651 0 61876651 A A A A A A A A G G G G A A A A A A G G
16 chr16_61881753 0 61881753 T T C C T T T T C C C C C C C C C C C C
16 chr16_61893394 0 61893394 A A A A A A A A G G G G A A A A A A G G
16 chr16_61896347 0 61896347 C C C C C C C C T T T T C C C C C C T T
16 chr16_61896481 0 61896481 A A A A A A A A G G G G A A A A A A G G
16 chr16_61898236 0 61898236 G T G G G G G G G G G G G G G G G G G G
16 chr16_61899709 0 61899709 A A A A A A A A A T A T A A A A A A A A
16 chr16_61900848 0 61900848 C C C C C C C C T T T T C C C T C C T T
16 chr16_61902819 0 61902819 T T T T T T T T T T T T T T G T T T T T
16 chr16_61914386 0 61914386 C C C C C C C C C C C C C C C C T T C C
16 chr16_61914553 0 61914553 G G G G G G G G C C C C G G G G G G C C
16 chr16_61915792 0 61915792 G G G G G G G G T T T T T T T T T T T T
16 chr16_61918565 0 61918565 G G G G G G A G G G G G G G G G A A G G
16 chr16_61919502 0 61919502 G G G G G G G G G T G T G G G G G G T T
16 chr16_61922829 0 61922829 T T T T T T T T T T C T T T T T T T T T
16 chr16_61924091 0 61924091 A A A A A A A A A A A A A G A A A A A A
16 chr16_61927530 0 61927530 G G G G G G G G A A A A G G G G G G G G
16 chr16_61928866 0 61928866 C C C C C C C C C T C C C C C C C C C C
16 chr16_61930789 0 61930789 G G A G G G G G G G G G G G G G G G G G
16 chr16_61934294 0 61934294 A A A A A A A C A A A A A A A A A A A A
16 chr16_61937397 0 61937397 C C C C C C C C T T T T C C C C C C T T
16 chr16_61996027 0 61996027 T T T T T T T T T T C T T T T T T T C C
16 chr16_61999010 0 61999010 T T T T T T T T T T T T C T T T T T T T
16 chr16_62002277 0 62002277 C C C C C C C C T T T T C C C C C C T T
16 chr16_62009825 0 62009825 T T T T T T T T T T C T T T T T T T T T
16 chr16_62012089 0 62012089 T T T T T T G T T T T T T T T T T T T T
16 chr16_62016587 0 62016587 T T T T T T T T A A A A T T T T T T A A
16 chr16_62016899 0 62016899 C C C C C C C C C C C C C C G G C C C C
16 chr16_62022777 0 62022777 T T T T T T T T G G G G T T T T T T G G
16 chr16_62026561 0 62026561 T T T T T T T T A A A A T T T T T T A A
16 chr16_62029783 0 62029783 C C C C C C C C C C C C C C C C C G C C
16 chr16_62037738 0 62037738 A A A A A A A G A A A A A A A A A A A A
16 chr16_62079464 0 62079464 T T C C C C T T T T T T C C C C C C T T
16 chr16_62080645 0 62080645 C C C C C C C C C C C C C C A C C C C C
16 chr16_62087644 0 62087644 C C C C C C C C C C C C C C T T C C C C
16 chr16_62095589 0 62095589 C C C C C C C C C C C C C C C T C C C C
16 chr16_62097357 0 62097357 C C C C C C C C G G G G C C C C C C G G
16 chr16_62098165 0 62098165 C C C C C C C C G G G G C C C C C C G G
16 chr16_62100018 0 62100018 G G G G G G G G A A A A G G G G G G A A
16 chr16_62100987 0 62100987 G G C C C G G G G G G G G G G G G G G G
16 chr16_62102319 0 62102319 A A A A A A A T A A A A A A A A A A A A
16 chr16_62103168 0 62103168 G G T T T T G G T T T T T T T T T T T T
16 chr16_62107088 0 62107088 G G G G G G G G G G G G G G G G G T G G
16 chr16_62109014 0 62109014 G G G G G G G G A A A G G G G G G G G G
16 chr16_62116165 0 62116165 T T C C T T T T C C C C T T T T T T C C
16 chr16_62118739 0 62118739 G G G G G G G G G G G G G G C G G G G G
16 chr16_62133639 0 62133639 C C C C C C C C T T T T C C C C C C T T
16 chr16_62133684 0 62133684 G G G G G G G G G G G G G G T T G G G G
16 chr16_62134147 0 62134147 G G G G G G G G G G G G G G G G A A G G
16 chr16_62134243 0 62134243 G G G G G G G G G G G G G G A A G G G G
16 chr16_62140343 0 62140343 C C C C C C C C G G G G C C C C C C G G
16 chr16_62143059 0 62143059 G G G G G G G G A A A A G G G G G G A A
16 chr16_62148069 0 62148069 C C T T C C C C C C C C C C C C C C C C
16 chr16_62148508 0 62148508 A A A A A A A A A A A A A A G G A A A A
16 chr16_62148638 0 62148638 A A A A A A A A G G G G A A A A A A G G
16 chr16_62151458 0 62151458 G G G G G G G G G G G G G G G G A A G G
16 chr16_62154180 0 62154180 G G A A G G G G A A A A A A A A A A A A
16 chr16_62158294 0 62158294 T T T T T T T T T T C T T T T T T T T T
16 chr16_62160258 0 62160258 C C C C C C C C C C C C C T C C C C C C
16 chr16_62164324 0 62164324 T T T T T T T T T T T T T T C T T T T T
16 chr16_62165151 0 62165151 A A A A A A A A A A A G A A A A A A G G
16 chr16_62166532 0 62166532 T T C C C C T T C C C C T T T T T T C C
16 chr16_62177095 0 62177095 G G G G G G G G C C C C G G G G G G C C
16 chr16_62189706 0 62189706 C C C C C C C C C C C C C G C C C C C C
16 chr16_62199612 0 62199612 T T T T T T T T T T C T T T T T T T T T
16 chr16_62212399 0 62212399 T T T T T T T T T T T T T T T T C C T T
16 chr16_62215902 0 62215902 C C C C C C C C T T T T C C C C C C T T
16 chr16_62216916 0 62216916 C C G G G G C C G G G G G G G G G G G G
16 chr16_62221595 0 62221595 T T T T T T T T C C C C T T T T T T C C
16 chr16_62221932 0 62221932 G G A A A A G G G G G G G G G G G G G G
16 chr16_62230881 0 62230881 G G G G G G G G G G G G G G G G A G G G
16 chr16_62235631 0 62235631 C C C C C C C C T T T T C C C C C C T T
16 chr16_62240111 0 62240111 A A A A A A A A A A A A A A G G A A A A
16 chr16_62240607 0 62240607 T T C C C C C C C C C C C C C C C C C C
16 chr16_62242743 0 62242743 T T T T T T T T G G G G T T T T T T G G
16 chr16_62250818 0 62250818 G G A A A A G G A A A A A A A A A A A A
16 chr16_62252055 0 62252055 G G G G G G G G G G A G G G G G G G G G
16 chr16_62259561 0 62259561 G G G G G G G G G G A G G G G G G G G G
16 chr16_62269904 0 62269904 C C C C C C C C C C C C C C C C G G C C
16 chr16_62270709 0 62270709 A A A A A A A A A A A A A G A A A A A A
16 chr16_62276726 0 62276726 T T T T T T T T T T T T A A T T T T T T
16 chr16_62277404 0 62277404 C T T T T T T T T T T T T T T T T T T T
16 chr16_62282599 0 62282599 T T T T T T T T T T C C T T T T T T T T
16 chr16_62287580 0 62287580 C C C C C C C C C C C G C C C C C C C C
16 chr16_62298757 0 62298757 T T T T T T T T G G G G T T T T T T G G
16 chr16_62298988 0 62298988 G G G G G G G G A A A A G G G G G G A A
16 chr16_62300011 0 62300011 C C C C C C C C T T T T C C C C C C T T
16 chr16_62302298 0 62302298 A A A A A A A A G G G G A A A A A A G G
16 chr16_62312243 0 62312243 G G G G G G G G A A A A G G G G G G A A
16 chr16_62313339 0 62313339 T T T T T T T T T T T T T T T T C C T T
16 chr16_62314875 0 62314875 C C C C C C C C T T T T C C C C C C T T
16 chr16_62323253 0 62323253 G G G G G G G G A A A A A A A A A A A A
16 chr16_62328013 0 62328013 A A G G G G A A G G G G G G G G G G G G
16 chr16_62337116 0 62337116 T T T T T T T T C C C C T T T T T T C C
16 chr16_62353366 0 62353366 T T T T T T T T T T T T T T T T C C T T
16 chr16_62363480 0 62363480 T T T T T T T T T T T T T T T T A A T T
16 chr16_62365030 0 62365030 C C T T T T C T T T T T T T T T T T T T
16 chr16_62369020 0 62369020 T T T T T T T T C C C T T T T T T T C C
16 chr16_62370863 0 62370863 G G G G G G G G G G G G A G G G G G G G
16 chr16_62389270 0 62389270 G G G G G G G G G G G G A A G G G G G G
16 chr16_62417428 0 62417428 T T T T T T T T T T T T T T T T C C T T
16 chr16_62448345 0 62448345 C C C C C C C T C C C C C C C C C C C C
16 chr16_62448393 0 62448393 C C C C C C C C C C T T C C C C C C T T
16 chr16_62449391 0 62449391 T T T T T T T T G G G G T T T T T T G G
16 chr16_62456424 0 62456424 A A A A A A A A G G G G A A A A A A G G
16 chr16_62457605 0 62457605 T T T T T T T T A A A A T T T T T T A A
16 chr16_62459540 0 62459540 G G A G G G G G G G G G G G G G G G G G
16 chr16_62470334 0 62470334 A A A A A G A A A A A A A A A A A A A A
16 chr16_62471090 0 62471090 C C C C C C C C T T C C C C C C C C T T
16 chr16_62472058 0 62472058 G G G G G G G G G G G G G G A G G G G G
16 chr16_62473391 0 62473391 C C C C C C C C C C C C C C C C T T C C
16 chr16_62474745 0 62474745 G G G G A G G G G G G G G G G G G G G G
16 chr16_62474773 0 62474773 T T A T A T T T T T T T T T T T T T T T
16 chr16_62478026 0 62478026 T T T T T T T T T T T T T T C T T T T T
16 chr16_62480940 0 62480940 T T T T T T T T C C C C T T T T T T C C
16 chr16_62482731 0 62482731 G G G G G G G G G G G G G G G G A A G G
16 chr16_62494912 0 62494912 T T T T T T T T C C C C T T T T T T T T
16 chr16_62499970 0 62499970 T T T T C T T T T T T T T T T T T T T T
16 chr16_62503082 0 62503082 C C C C C C C C C C C C C C C C T T C C
16 chr16_62529705 0 62529705 A A A A A A A A A A A A A A A T A A A A
16 chr16_62529854 0 62529854 T T T T T T T T C C C C T T T T T T C C
16 chr16_62538651 0 62538651 A A A A A A A A G G G G A A A A A A G G
16 chr16_62545602 0 62545602 T T T T T T T T C C C C T T T T T T C C
16 chr16_62548530 0 62548530 A A A A A A A A A A A G A A A A A A A A
16 chr16_62555763 0 62555763 T T T T T T T T C C C T T T T T T T T T
16 chr16_62559219 0 62559219 C C C C C C C C A A A C C C C C C C A A
16 chr16_62561734 0 62561734 T T T T T T T T T T T T T T C C T T T T
16 chr16_62562437 0 62562437 T T T T T T T T G G G G T T T T T T G G
16 chr16_62566829 0 62566829 C C C C C C C C C C C T C C C C C C C C
16 chr16_62572644 0 62572644 A A A A A A A A G G G G A A A A A A G G
16 chr16_62573166 0 62573166 A A A A A A A A C C C C A A A A A A C C
16 chr16_62578784 0 62578784 C C C C C C C C C C C C C C C C T T C C
16 chr16_62588167 0 62588167 C C C C C C C T C C C C C C C C C C C C
16 chr16_62598683 0 62598683 T T T T T T T T T T T T C T T T T T T T
16 chr16_62606755 0 62606755 G G G G G G G G G G G G C C G G G G G G
16 chr16_62612159 0 62612159 G G G G G G G G A A A A G G G G G G A A
16 chr16_62612400 0 62612400 A A A A A A A A T T T T A A A A A A T T
16 chr16_62620750 0 62620750 G G A A A A G G A A A A A A A A A A A A
16 chr16_62631512 0 62631512 G G G G G G G G A G A G G G G G G G A A
16 chr16_62638079 0 62638079 T T T T T T T T C C C C T T T T T T C C
16 chr16_62641258 0 62641258 C C C C C C C C C C C C C C C T C C C C
16 chr16_62647342 0 62647342 C C C C C C C C G G G G C C C C C C G G
16 chr16_62651876 0 62651876 A A T T A A A A A A A A A A A A A A A A
16 chr16_62653389 0 62653389 G G G G G G G G A A A G G G G G G G A A
16 chr16_62656812 0 62656812 T T T T T T T T A A A A T T T T T T A A
16 chr16_62657430 0 62657430 C C C C C C C C T T T T C C C C C C C C
16 chr16_62658560 0 62658560 C C C C C C C C C C C C T T T T C C C C
16 chr16_62667703 0 62667703 G G G G G G G G G G A G G G G G G G G G
16 chr16_62674254 0 62674254 G G G G G G G G G G G G G G A A G G G G
16 chr16_62678513 0 62678513 A G G G G G A A G G G G G G G G G G G G
16 chr16_62685587 0 62685587 C C C C C C C C G G G G C C C C C C G G
16 chr16_62690710 0 62690710 C C C C C C C C C T C C C C C C C C C C
16 chr16_62698278 0 62698278 T T T T T T T T T T T T C T T T T T T T
16 chr16_62699141 0 62699141 G G G G G G G G G G G G G G A G G G G G
16 chr16_62708207 0 62708207 G T G G G G G G G G G G G G G G G G G G
16 chr16_62710436 0 62710436 T T T T T T T T T T T T G T G G T T T T
16 chr16_62720367 0 62720367 G G G G G G A G G G G G G G G G G G G G
16 chr16_62722746 0 62722746 C C C C C C C C C C C C C G C C C C C C
16 chr16_62730397 0 62730397 T T C C T T T T C C C C C C C C C C C C
16 chr16_62730999 0 62730999 C C C C C C C C T T T T C C C C C C T T
16 chr16_62732491 0 62732491 G G C C C C C G C C C C C C C C C C C C
16 chr16_62733943 0 62733943 A A A A A A A A A A A A A A A G A A A A
16 chr16_62738976 0 62738976 T T T T T T T T T T T T C T T T C C T T
16 chr16_62739720 0 62739720 T T T T T T T T G G G G T T T T T T G G
16 chr16_62740792 0 62740792 C C C C C C C C T T T T C C C C C C T T
16 chr16_62747896 0 62747896 C C C C C C C C G G G G C C C C C C G G
16 chr16_62751041 0 62751041 C C C C C C C C C C C C C C C T C C C C
16 chr16_62763211 0 62763211 G G G G T T G G G G G G G G G G G G G G
16 chr16_62765236 0 62765236 A A A A A A A A G G G G A A A A A A G G
16 chr16_62769963 0 62769963 T T T T T T T T T T T T T T A T T T T T
16 chr16_62770301 0 62770301 G G C C G G G G G G G G G G G G G G G G
16 chr16_62771811 0 62771811 C C C C C C C C C C C C C C C C T T C C
16 chr16_62772781 0 62772781 C C C C C C C C T T T T C C C C C C T T
16 chr16_62774578 0 62774578 A A G G G G G G G G G G A G G G G G G G
16 chr16_62778169 0 62778169 T T T T T T T T T T T T T T A T T T T T
16 chr16_62781353 0 62781353 T T T T T T T T T T T T C T T T T T T T
16 chr16_62783564 0 62783564 A A A A A A A A A A A A A A G G A A A A
16 chr16_62785234 0 62785234 G G G G G G G G T T T T G G G G G G T T
16 chr16_62791563 0 62791563 C C C C C C C C C C C C C C C C C T C C
16 chr16_62795298 0 62795298 G G G G G G G G A A A A G G G G G G A A
16 chr16_62796646 0 62796646 G G G G G G G G C C C C G G G G G G C C
16 chr16_62797096 0 62797096 C C C C C C C T C C C C C C C C C C C C
16 chr16_62800537 0 62800537 C C C C C C C C G G G G C C C C C C G G
16 chr16_62801951 0 62801951 G G G G G G G G A A A A G G G G G G A A
16 chr16_62807219 0 62807219 A A A A A A A A G G G G A A A A A A G G
16 chr16_62817635 0 62817635 C C C C C C C C G G G G C C C C C C G G
16 chr16_62817982 0 62817982 G G G G G G G G T T T T G G G G G G T T
16 chr16_62820970 0 62820970 G G G G G G G G A A A A G G G G G G A A
16 chr16_62826077 0 62826077 C C C C C C T T C C C C C C C C C C C C
16 chr16_62828438 0 62828438 A A A A A G A A A A A A A A A A A A A A
16 chr16_62843332 0 62843332 T T T T T T T T A A A A T T T T T T A A
16 chr16_62843579 0 62843579 G G G G G G G G G G G G G G A A G G G G
16 chr16_62843596 0 62843596 A A A A A A A A A A A A A A T T A A A A
16 chr16_62850929 0 62850929 A A A A A A A A G G G G A A A A A A G G
16 chr16_62853741 0 62853741 A G G G G G G G G G G G G G G G G G G G
16 chr16_62854452 0 62854452 G G G G G G G G T T T T G G G G G G T T
16 chr16_62863771 0 62863771 C C C C C C C C C C C C T T C C T T C C
16 chr16_62865838 0 62865838 A A A A A A G G A A A A A A A A A A A A
16 chr16_62872802 0 62872802 C C C C C C C C T T T T C C C C C C T T
16 chr16_62878782 0 62878782 T T C C C C T T C C C C C C C C C C C C
16 chr16_62879673 0 62879673 T T T T T T T T G G G G T T T T T T G G
16 chr16_62884046 0 62884046 T T T T T T T T C C C C T T T T T T C C
16 chr16_62886457 0 62886457 G G A A G G G G G G G G G G G G G G G G
16 chr16_62895753 0 62895753 C C C C C C C C C C C C C C C C C T C C
16 chr16_62899877 0 62899877 C C C C C C C C C C C C C C C C C T C C
16 chr16_62904970 0 62904970 T T T T T T T T T T T T C T T T T T T T
16 chr16_62905404 0 62905404 G G G G G G G G G G G G A A A A A A G G
16 chr16_62918255 0 62918255 C C A A C C C C C C C C A A C C C C C C
16 chr16_62923383 0 62923383 C C C C T T C C C C C C C C C C C C C C
16 chr16_62927354 0 62927354 G G G G G G G G T T G G G G G G G G G G
16 chr16_62932496 0 62932496 A A A A A A A A G G G G A A A A A A G G
16 chr16_62933446 0 62933446 C C C C C C C C C C C C A A C C C C C C
16 chr16_62934112 0 62934112 C C C C C C C C T T C T C C C C C C C C
16 chr16_62936729 0 62936729 C C T T T T C C T T T T T T T T T T T T
16 chr16_62940185 0 62940185 A C C C C C A C C C C C C C C C C C C C
16 chr16_62941435 0 62941435 T T T T T T T T C C C T T T T T T T T T
16 chr16_62943949 0 62943949 G G G G A A G G G G G G G G G G G G G G
16 chr16_62943957 0 62943957 A A A A A A A A A A A A G G G G G G A A
16 chr16_62946454 0 62946454 A A A A A A A G A A A A A A A A A A A A
16 chr16_62951965 0 62951965 G G G G G G A G G G G G G G G G G G G G
16 chr16_62965190 0 62965190 C C C C C C C C C C C C C C C C T T C C
16 chr16_62975569 0 62975569 C C A A C C C C A A A A A A A A A A A A
16 chr16_62983569 0 62983569 G G G G C C G G G G G G G G G G G G G G
16 chr16_62987694 0 62987694 A A A A A A A A G G G G A A A A A A G G
16 chr16_62994644 0 62994644 T T T T G T T T T T T T T T T T T T T T
16 chr16_62998842 0 62998842 A A A A A A A A A A A A A A A A A C A A
16 chr16_63004321 0 63004321 T T T T A T T T T T T T T T T T T T T T
16 chr16_63011051 0 63011051 C C C C C C C C C C C T C C C C C C C C
16 chr16_63013468 0 63013468 C C C C C T C C C C C C C C C C C C C C
16 chr16_63015967 0 63015967 C C C C C C C C C C C C C C C T C C C C
16 chr16_63026916 0 63026916 C C C C C C C C A A A A C C C C C C A A
16 chr16_63027089 0 63027089 T T T T T T T T A A A A T T T T T T A A
16 chr16_63032279 0 63032279 C C C C C C C C T T T T C C C C C C T T
16 chr16_63033863 0 63033863 G G G G G G A A G G G G G G G G G G G G
16 chr16_63038640 0 63038640 T T T T T T T T C C C C T T T T T T C C
16 chr16_63041651 0 63041651 A A A A A A A A A A A A A A A A A G A A
16 chr16_63041731 0 63041731 A A A A A A A A G G G G A A A A A A G G
16 chr16_63042184 0 63042184 A A A A A A A A T T A T A A A A A A T T
16 chr16_63045459 0 63045459 T T T T T T T T T T T T T T G G T T T T
16 chr16_63047091 0 63047091 G G G G G G A A G G G G G G G G G G G G
16 chr16_63053385 0 63053385 C C C C C C C C C G G G C C C C C C G G
16 chr16_63056657 0 63056657 A A A A A A A A A A A A A A A G A A A A
16 chr16_63062252 0 63062252 G G G G G G G G C G G G G G G G G G G G
16 chr16_63065302 0 63065302 C C T T T T C C T T T T C C C C C T T T
16 chr16_63077505 0 63077505 G G G G G G G G G G G G G G A A G G G G
16 chr16_63088067 0 63088067 A A A A A A A A G G G G A A A A A A G G
16 chr16_63092127 0 63092127 T T T T T T T T C C C C T T T T T T C C
16 chr16_63092723 0 63092723 T T T T G G T T T T T T T T T T T T T T
16 chr16_63093190 0 63093190 T T T T T T T T T T T T A A T T T T T T
16 chr16_63098496 0 63098496 G G G G G G G G G G G G G G T T G G G G
16 chr16_63099844 0 63099844 T T T T T T T T T T T T C T T T T T T T
16 chr16_63113238 0 63113238 A A A A A A A A C C C C A A A A A A C C
16 chr16_63121635 0 63121635 A A G G A A A A A A A A A A A A A A A A
16 chr16_63131487 0 63131487 C C C C C C C C C C C C C C C T C C C C
16 chr16_63139646 0 63139646 A G G G G G A A G G G G G G G G G G G G
16 chr16_63141978 0 63141978 T T T T T T T T C C C C T T T T T T C C
16 chr16_63145872 0 63145872 C C C C C C C C A A A A C C C C C C A A
16 chr16_63148856 0 63148856 C C C C C C C C C C C C C C A A C C C C
16 chr16_63151067 0 63151067 A A A A G G A A A A A A A A A A A A A A
16 chr16_63174759 0 63174759 T T T T T T T T C C C C T T T T T T C C
16 chr16_63176424 0 63176424 C C C C C C C C C C C C T T C C C C C C
16 chr16_63177730 0 63177730 T T T T T T T T C C C C T T T T T T C C
16 chr16_63186577 0 63186577 T T T T T T T T T T T T T T G G T T T T
16 chr16_63190198 0 63190198 C C C C T T C C C C C C C C C C C C C C
16 chr16_63194412 0 63194412 G G G G G G G G A A A A G G G G G G A A
16 chr16_63195157 0 63195157 T T C C T T T T C C C C C C C C C C C C
16 chr16_63199653 0 63199653 G G G G G G G G T T T T G G G G G G T T
16 chr16_63201551 0 63201551 A A A A A A A A A A A A A C A A A A A A
16 chr16_63203101 0 63203101 T T T T T T T T C C C C T T T T T T C C
16 chr16_63203239 0 63203239 T T T T T T T T C C C C T T T T T T C C
16 chr16_63208537 0 63208537 T T T T T T T T G G G G T T T T T T G G
16 chr16_63210214 0 63210214 C C C C C C C C C C C C C T C C C C C C
16 chr16_63219924 0 63219924 G G A A A A G G A A A A A A A A A A A A
16 chr16_63228069 0 63228069 C C C C C C C C C C C C A C C C C C C C
16 chr16_63232874 0 63232874 G G G G G G G G G G G G G G G G A G G G
16 chr16_63233996 0 63233996 C C C C C C C C T T T T T T T T T T T T
16 chr16_63234343 0 63234343 G G A A A A G G G G G G G G G G G G G G
16 chr16_63234796 0 63234796 T T T T T T T T C C C C T T T T T T C C
16 chr16_63238361 0 63238361 A A A A A A G G A A A A A A A A A A A A
16 chr16_63248530 0 63248530 C C C C C C C C A A A A C C C C C C A A
16 chr16_63256332 0 63256332 A A A A G G A A A A A A A A A A A A A A
16 chr16_63261296 0 63261296 C C C C C C C C T T T T C C C C C C T T
16 chr16_63261549 0 63261549 C C T T T T C C T T T T T T T T T T T T
16 chr16_63271459 0 63271459 T T T T T T T T G G G G T T T T T T G G
16 chr16_63277789 0 63277789 C C C C C C T T T T T T C C C C C C T T
16 chr16_63289189 0 63289189 G G G G G G G G A G G G G G G G G G G G
16 chr16_63289316 0 63289316 A A A A A A A A G G G G A A A A A A G G
16 chr16_63293973 0 63293973 G G G G G G G G G G G G G G T T G G G G
16 chr16_63296961 0 63296961 T T T T T T T T C C C C T T T T T T C C
16 chr16_63300150 0 63300150 T T T T T T T T C C C C T T T T T T C C
16 chr16_63300587 0 63300587 C C C C C C C C T T T T C C C C C C T T
16 chr16_63303981 0 63303981 T T T T T T T T C C C C T T T T T T T T
16 chr16_63309388 0 63309388 T T T T T T T T T T T T T T A A T T T T
16 chr16_63314854 0 63314854 G G T T T T G G T T T T T T T T T T T T
16 chr16_63318647 0 63318647 G G G G G G G G G G G G A A G G G G G G
16 chr16_63320907 0 63320907 G G G G G G G G C G C G G G G G G G G G
16 chr16_63325182 0 63325182 A A A A A A A A A A A A A C A A A A A A
16 chr16_63330555 0 63330555 G G G G G G G G G G G T G G G G G G G G
16 chr16_63333480 0 63333480 G G G G G G G G G G G G G G G G C C G G
16 chr16_63335086 0 63335086 C T C C C C C C C C C C C C C C C C C C
16 chr16_63336869 0 63336869 A C A A A A A C A A A A A A A A A A A A
16 chr16_63342530 0 63342530 A A A A A A A A G G G G A A A A A A G G
16 chr16_63349274 0 63349274 G G G G G G G G G G G G G G G G C C G G
16 chr16_63354206 0 63354206 A A A A A A A A G G G G A A A A A A G G
16 chr16_63358114 0 63358114 A A A A A A A A T T T T A A A A A A T T
16 chr16_63373183 0 63373183 C C C C C C C C T T T T C C C C C C T T
16 chr16_63394099 0 63394099 A G G G G G G G G G G G G G G G G G G G
16 chr16_63406768 0 63406768 A A A A A A A A G G G G A A G G A A G G
16 chr16_63408354 0 63408354 C C C C C C C T C C C C C C C C C C C C
16 chr16_63410453 0 63410453 C C C C C C C C C C C C C C C C G G C C
16 chr16_63412034 0 63412034 A A A A A A A A A A A A A A C C A A A A
16 chr16_63415004 0 63415004 A A A A A A A A A C A C A A A A A A C C
16 chr16_63417672 0 63417672 G G G G G G G G G G G G C C G G G G G G
16 chr16_63424531 0 63424531 C C C C C C C C C C C C T T T T T T C C
16 chr16_63439767 0 63439767 A A A A A A A A C C C C A A A A A A C C
16 chr16_63448622 0 63448622 G G G G G G G G G G C G G G G G G G G G
16 chr16_63454586 0 63454586 G G G G G G G G A A A A G G G G G G A A
16 chr16_63455335 0 63455335 C C G G G G C C G G G G G G G G G G G G
16 chr16_63459817 0 63459817 T T A T T T T T T T T T T T T T T T T T
16 chr16_63466480 0 63466480 A G G G G G G G G G G G G G G G G G G G
16 chr16_63468420 0 63468420 C C C C C C C C C C C C C C T T C C C C
16 chr16_63474996 0 63474996 C C A A A A C C C C C C C C C C C C C C
16 chr16_63481750 0 63481750 C C C C C C C C G G G G C C C C C C G G
16 chr16_63485888 0 63485888 C C C C C C C C C C C C C C C C T T C C
16 chr16_63487685 0 63487685 G G G G G G G G G G G G C G G G G G G G
16 chr16_63488582 0 63488582 A A A A A A A A A A A G A A A A A A A A
16 chr16_63497757 0 63497757 A A A A A A A A A G A A A A A A A A A A
16 chr16_63498702 0 63498702 A A A A A A A A A G A A A A A A A A A A
16 chr16_63498739 0 63498739 A A A A A A A A G G G G A A A A A A G G
16 chr16_63505076 0 63505076 A A A A A A A A A C C C A A A A A A C C
16 chr16_63506384 0 63506384 G G G G G G G G T T T T G G G G G G T T
16 chr16_63508291 0 63508291 G G G G G G G G G G G G G G A A G G G G
16 chr16_63516507 0 63516507 A C C C C C C C C C C C C C C C C C C C
16 chr16_63521356 0 63521356 A A G G G G A A A A A A G G G G G G A A
16 chr16_63522602 0 63522602 C C C C C C C C C C C C C C G G C C C C
16 chr16_63527132 0 63527132 G G G G G G A A G G G G G G G G G G A A
16 chr16_63533250 0 63533250 T T T T T T T T T T T T T T C C T T T T
16 chr16_63534168 0 63534168 C C C C C C C G C C C C C C C C C C C C
16 chr16_63538413 0 63538413 G G G G G G G G A G G G G G G G G G G G
16 chr16_63540978 0 63540978 A A A A A A A A A A A A C C A A A A A A
16 chr16_63544770 0 63544770 G G G G G G G G G G G G G G G G G T G G
16 chr16_63559435 0 63559435 T T T T T T T T T T T T T T T T C C T T
16 chr16_63563443 0 63563443 T T C C C C T T C C C C C C C C C C C C
16 chr16_63563901 0 63563901 C C C C C C C C G G G G C C C C C C G G
16 chr16_63564330 0 63564330 G G A G G G G G G G G G G G G G G G G G
16 chr16_63569065 0 63569065 C C C C C C C C A A A A C C C C C C A A
16 chr16_63573370 0 63573370 C C C C C C C C T T T T C C C C C C T T
16 chr16_63582774 0 63582774 A A A A A A A A G G G G A A A A A A G G
16 chr16_63583309 0 63583309 C C A C C C C C C C C C C C C C C C C C
16 chr16_63583675 0 63583675 T T T T T T T T C C C C T T T T T T C C
16 chr16_63585586 0 63585586 G G G G G G G G A A A A G G G G G G A A
16 chr16_63597972 0 63597972 T T C C C C C C C C C C C C C C C C C C
16 chr16_63598666 0 63598666 T T G G G G T T T T T T T T T T T T T T
16 chr16_63600535 0 63600535 T T T T T T T T T T T T G G T T T T T T
16 chr16_63610708 0 63610708 A A A A A A A A G G G G A A A A A A G G
16 chr16_63611034 0 63611034 G G G G G G G G A A A A G G G G G G A A
16 chr16_63611784 0 63611784 C T C C C C C C C C C C C C C C C C C C
16 chr16_63611785 0 63611785 G G G G G G G G G G G G A G G G G G G G
16 chr16_63614500 0 63614500 C C T T C C C C C C C C C C C C C C C C
16 chr16_63618037 0 63618037 G G G G G G G G G G G G A G G G G G G G
16 chr16_63618182 0 63618182 G G G G C C G G G G G G G G G G G G G G
16 chr16_63623222 0 63623222 T T T T T T T T C C C C T T T T T T C C
16 chr16_63624883 0 63624883 G G G G G G G G T T T T G G G G G G T T
16 chr16_63624888 0 63624888 C C C C C C C C T T T T C C C C C C T T
16 chr16_63625063 0 63625063 G G G G G G G G A A A A G G G G G G A A
16 chr16_63628695 0 63628695 T T T T T T T T C C C C T T T T T T C C
16 chr16_63630407 0 63630407 T T T T T T T T G G G G T T T T T T G G
16 chr16_63636158 0 63636158 G G G G G G G G G G C G G G G G G G G G
16 chr16_63639058 0 63639058 T T T T C C T T T T T T T T T T T T T T
16 chr16_63639209 0 63639209 A A A A A A A A A A G G A A A A A A G G
16 chr16_63639750 0 63639750 T T C C C C T T C C C C T T T T T T C C
16 chr16_63643125 0 63643125 T T T T T T T T C C T T T T T T T T T T
16 chr16_63645887 0 63645887 G G G G G G A G A G G G G G G G G G G G
16 chr16_63646656 0 63646656 G G G G G G G G G G A G G G G G G G G G
16 chr16_63663729 0 63663729 T T C C C T T T T T T T T T T T T T T T
16 chr16_63665673 0 63665673 A A A A A A A A G G G G A A A A A A G G
16 chr16_63666863 0 63666863 T T T T T T T T T T T T T T T T C C T T
16 chr16_63671658 0 63671658 T T G T G G T T G G G G G G G G G G G G
16 chr16_63676030 0 63676030 A A A A A A A A A A A A A G A A A A A A
16 chr16_63688933 0 63688933 C C C C C C C C C C C C C C C C C T C C
16 chr16_63689520 0 63689520 T T T T T T T T C C C C T T T T T T C C
16 chr16_63702820 0 63702820 T T G G G G T T T T T T T T T T T T T T
16 chr16_63703370 0 63703370 C C C C C C C C C C C C C T C C C C C C
16 chr16_63706380 0 63706380 A A A A A A A A T T T T A A A A A A T T
16 chr16_63706521 0 63706521 T T T T T T T T C C C C T T T T T T C C
16 chr16_63711143 0 63711143 C C C C C C C C A A A A C C C C C C A A
16 chr16_63712415 0 63712415 C C G G G G C C G G G G G G G G G G G G
16 chr16_63713589 0 63713589 G G G G G G G G T T T T G G G G G G T T
16 chr16_63719122 0 63719122 C C C C G G C C C C C C C C C C C C C C
16 chr16_63722019 0 63722019 A A A A A A A A A G A A A A A A A A A A
16 chr16_63722929 0 63722929 A A A A A A A A A A A A A A G G A A A A
16 chr16_63730616 0 63730616 C C C T C C C C C C C C C C C C C C C C
16 chr16_63733462 0 63733462 T T T T T T T T T T C T T T T T T T T T
16 chr16_63739508 0 63739508 T T T T T T T T C C C C T T T T T T C C
16 chr16_63744350 0 63744350 T T T T T T T T C T T T T T T T T T C C
16 chr16_63748642 0 63748642 G G G G A G G G G G G G A G G G G G G G
16 chr16_63760074 0 63760074 T T T T T T T T T T T T C T T T T T T T
16 chr16_63760181 0 63760181 G G G G G G G G G G G G G G G G A G G G
16 chr16_63760320 0 63760320 A A A A A G A A A A A A A A A A A A A A
16 chr16_63772891 0 63772891 T T T T T T T T G G G G T T T T T T G G
16 chr16_63783194 0 63783194 C C T T T T C C T T T T T T T T T T T T
16 chr16_63783765 0 63783765 C C C C C C C C C C C C C C C C C T C C
16 chr16_63796306 0 63796306 C C C C C C C C C T C C C C C C C C C C
16 chr16_63799785 0 63799785 C C C C C C C C T T T T C C C C C C T T
16 chr16_63804439 0 63804439 G G G G G G G G G T G G G G G G G G G G
16 chr16_63807174 0 63807174 A A A A A A A A G G G G A A A A A A G G
16 chr16_63809700 0 63809700 T T T T T T T T T T T T T T T T G T T T
16 chr16_63811521 0 63811521 A A A A A A A A G G G G A A A A A A G G
16 chr16_63815783 0 63815783 C C C T C T C C C C C C C C C C C C C C
16 chr16_63818309 0 63818309 G G G G G G A G A A A A G G G G G G A A
16 chr16_63822132 0 63822132 G G G T G G G G G G G G G G G G G G G G
16 chr16_63823369 0 63823369 C C C C C C C C A C C C C C C C C C C C
16 chr16_63824753 0 63824753 A A A A A G A A A A A A A A A A A A A A
16 chr16_63831888 0 63831888 G G G G G G G G G G G G G G G G A G G G
16 chr16_63842698 0 63842698 C C C C C C C C T T T T C C C C C C T T
16 chr16_63847939 0 63847939 G G G G G G G G G G A G G G G G G G G G
16 chr16_63851474 0 63851474 C C C C A C C C C C C C C C C C C C C C
16 chr16_63860290 0 63860290 G G G G G G G G G G G G G G A A G G G G
16 chr16_63864001 0 63864001 G G G G G G A A G G G G G G G G G G G G
16 chr16_63866649 0 63866649 T T T T T T T T C C C C T T T T T T C C
16 chr16_63881584 0 63881584 G G G G G G G G A A A A G G G G G G A A
16 chr16_63883069 0 63883069 A A A A A A A A A A A A A G A A A A A A
16 chr16_63886425 0 63886425 G G G G G G G G G G G G A G G G G G G G
16 chr16_63888782 0 63888782 A G G G G G G G G G G G G G G G G G G G
16 chr16_63889834 0 63889834 A A A A A G A A A A A A A A A A A A A A
16 chr16_63890880 0 63890880 G G G G G G G G G G A G G G G G G G A A
16 chr16_63893451 0 63893451 A A A A A A A A A A A A A A C C A A A A
16 chr16_63900974 0 63900974 C C C C C C C C G G G G C C C C C C G G
16 chr16_63904946 0 63904946 G G G G G G G G G G A G G G G G G G G G
16 chr16_63911175 0 63911175 T T T T T T T T T T T T T T T T C C T T
16 chr16_63933686 0 63933686 C C C C C T C C C C C C C C C C C C C C
16 chr16_63935556 0 63935556 C C C C C C C C T T T T C C C C C C T T
16 chr16_63938650 0 63938650 G G G G A G G G G G G G G G G G G G G G
16 chr16_63945373 0 63945373 T T T T T T T T T T T T C T T T T T T T
16 chr16_63957526 0 63957526 C C C C C T C C C C C C C C C C C C C C
16 chr16_63961794 0 63961794 T T T T T T T T T T T T T T C C T T T T
16 chr16_63966282 0 63966282 G G G G G G G G T T G G G G G G G G T T
16 chr16_63974439 0 63974439 C C C C C C C C C C C C C C C C T T C C
16 chr16_63976591 0 63976591 T T C C C T T T T T T T T T T T T T T T
16 chr16_63982201 0 63982201 T T T T T T T T T T T T C C C C T T T T
16 chr16_63984694 0 63984694 C C C C C C C C T T T T C C C C C C T T
16 chr16_63992666 0 63992666 T T C T C T T T T T T T T T T T T T T T
16 chr16_63997914 0 63997914 A A A C A A A A A A A A A A A A A A A A
16 chr16_64002228 0 64002228 T T T T T T T T T T T T G T T T T T T T
16 chr16_64002896 0 64002896 G G G G G G G G G G G G G G G T G G G G
16 chr16_64004342 0 64004342 C C C C C C C C C T C T C C C C C C C C
16 chr16_64014024 0 64014024 G G G T G T G G G G G G G G G G G G G G
16 chr16_64018956 0 64018956 A A A A A A A A C C C C A A A A A A C C
16 chr16_64023483 0 64023483 A A A A A A A A A A A G A A A A A A A A
16 chr16_64023544 0 64023544 T T T T G T T T T T T T T T T T T T T T
16 chr16_64035154 0 64035154 C C T T C T C C C C C C C C C C C C C C
16 chr16_64040793 0 64040793 A A A A A A A A A A A A C C A A C C A A
16 chr16_64044941 0 64044941 G G G G G G G G G G G G A G G G G G G G
16 chr16_64056560 0 64056560 C C C C C T C C C C C C C C C C C T C C
16 chr16_64064122 0 64064122 A A A A A G A A A A A A A A A A A A A A
16 chr16_64071785 0 64071785 G G A A G G G G G G G G G G G G G G G G
16 chr16_64079423 0 64079423 G G G G G G G G A A A A G G G G G G A A
16 chr16_64087538 0 64087538 G G G G G G G G C C C C G G G G G G C C
16 chr16_64090845 0 64090845 C C A A C C C C C C C C C C C C C C C C
16 chr16_64124372 0 64124372 C C T T C C C C T T T T C C C C C C T T
16 chr16_64136590 0 64136590 C C C C C C C C C C C C C C C C T T C C
16 chr16_64140286 0 64140286 G G G G G G G G G G G G G T G G G G G G
16 chr16_64149771 0 64149771 C C C C C C C C C C C G C C C C C C C C
16 chr16_64158052 0 64158052 T T T T T T T T G G G G T T T T T T G G
16 chr16_64183329 0 64183329 G G G G G G G G G G G G G G T T G G G G
16 chr16_64184284 0 64184284 A A A A A A A A A C A C A A A A A A C C
16 chr16_64197561 0 64197561 C C C C C C C C G G G G C C C C C C G G
16 chr16_64199227 0 64199227 T T G G T T T T T T T T T T T T T T T T
16 chr16_64210405 0 64210405 T T T T T T T T C T C T T T T T T T T T
16 chr16_64213063 0 64213063 T T T T T T A T T T T T T T T T T T T T
16 chr16_64213530 0 64213530 A A A A A A A A C C C C A A A A A A C C
16 chr16_64245165 0 64245165 T T T T T T T T C C C C C C C C C C C C
16 chr16_64245853 0 64245853 A A A A A A A G A A A A A A A A A A A A
16 chr16_64265423 0 64265423 G G G G G G G G G G G G G G T T G G G G
16 chr16_64286093 0 64286093 A A G G G G A A G G G G G G G G G G G G
16 chr16_64286914 0 64286914 T T C C C C T T C C C C C C C C C C C C
16 chr16_64293477 0 64293477 C C C C C C C C C C C C C C C C T T C C
16 chr16_64296716 0 64296716 G G G G G G G G G G G G G G G T G G G G
16 chr16_64314038 0 64314038 G G G G G G G G G G C G G G G G G G G G
16 chr16_64315907 0 64315907 A A A A A A A A A A A G A A A A A A A A
16 chr16_64319881 0 64319881 T T C C C C T T C C C C C C C C C C C C
16 chr16_64320125 0 64320125 C C C C C C C C G G G G C C C C C C G G
16 chr16_64324670 0 64324670 T T T T T T T T T T T T G G G G G G T T
16 chr16_64325143 0 64325143 A A A A A A A A A G A A A A A A A A G G
16 chr16_64331652 0 64331652 G G G G G G G G G G G G G G G G A A G G
16 chr16_64340843 0 64340843 A A A A C C A A A A A A A A A A A A A A
16 chr16_64356321 0 64356321 A A A A A A A A A A A A A A G G A A A A
16 chr16_64367841 0 64367841 C C C C C C C C C C C T C C C C C C C C
16 chr16_64385905 0 64385905 A A A A A A A A C C C C A A A A A A C C
16 chr16_64387313 0 64387313 A A A A A A A A A A A G A A A A A A A A
16 chr16_64388107 0 64388107 G G G G G G G G A A A A G G G G G G A A
16 chr16_64394447 0 64394447 G G G G G G G G T T T T G G G G G G T T
16 chr16_64395844 0 64395844 A A A A C C A A A A A A A A A A A A A A
16 chr16_64400864 0 64400864 G G G G G G G G C C C C G G G G G G C C
16 chr16_64403336 0 64403336 G G G G G G G G A A A A G G G G G G A A
16 chr16_64407006 0 64407006 G G G G G G G G G G G G A G G G G G G G
16 chr16_64408401 0 64408401 A G G G G G G G G G G G G G G G G G G G
16 chr16_64414060 0 64414060 A A G G A A A A A A A A A A A A A A A A
16 chr16_64417734 0 64417734 A A A A A A A A G G G G G G G G G G G G
16 chr16_64427337 0 64427337 A G A A A A A A A A A A A A A A A A A A
16 chr16_64431246 0 64431246 G G G G G G G G A G A G G G G G G G G G
16 chr16_64431284 0 64431284 C C C C C C C T C C C C C C C C C C C C
16 chr16_64431645 0 64431645 T T T T T T T T C C C C T T T T T T C C
16 chr16_64433771 0 64433771 T T C C C C T T C C C C C C C C C C C C
16 chr16_64441748 0 64441748 C C C C C C C C G G G G C C C C C C G G
16 chr16_64441799 0 64441799 G G G G G G G G A G G G G G G G G G G G
16 chr16_64455963 0 64455963 A A A A A A A A A A A A A A T T A A A A
16 chr16_64456226 0 64456226 G G G G G G G G A A A A G G G G G G A A
16 chr16_64459028 0 64459028 T T T T T T T T A A A A T T T T T T A A
16 chr16_64466076 0 64466076 C C G G G G C C C C C C C C C C C C C C
16 chr16_64473892 0 64473892 G G A A A A A A A A A A A A A A A A A A
16 chr16_64480842 0 64480842 T T T T T T T T C C C C T T T T T T C C
16 chr16_64506503 0 64506503 A A A A A A A A G G G G A A A A A A G G
16 chr16_64509166 0 64509166 T T T T T T T T T T T T G G T T T T T T
16 chr16_64511688 0 64511688 C C C C C C C G C C C C C C C C C C C C
16 chr16_64511976 0 64511976 T T T T T T T T T T T T C T T T T T T T
16 chr16_64523296 0 64523296 G G G G G G G G G G G G A G G G G G G G
16 chr16_64523611 0 64523611 T T T T T T T T T T T T G T T T T T T T
16 chr16_64528183 0 64528183 C C C C C C C C T T T T C C C C C C T T
16 chr16_64542212 0 64542212 A A A A A A A A A G A A A A A A A A A A
16 chr16_64563149 0 64563149 A G A A A A A A A A A A A A A A A A A A
16 chr16_64565049 0 64565049 A G A A A A A A A A A A A A A A A A A A
16 chr16_64567105 0 64567105 G G G G G G G G C G G G G G G G C C G G
16 chr16_64568111 0 64568111 T T T T T T T T C C C C T T T T T T C C
16 chr16_64570454 0 64570454 T T T T T T T T C C C C T T T T T T C C
16 chr16_64573352 0 64573352 T T T T T T T T T T T T T T C C C C T T
16 chr16_64578292 0 64578292 A A A A A A A A G G G G A A A A A A G G
16 chr16_64585455 0 64585455 A A A G A A A A A A A A A A A A A A A A
16 chr16_64585914 0 64585914 A A A C A A A A A A A A A A A A A A A A
16 chr16_64586339 0 64586339 G G G G C G G G G G G G G G G G G G G G
16 chr16_64587235 0 64587235 C C C C C C C C C C C C C C C C A C C C
16 chr16_64587631 0 64587631 G G G G G G A G G G G G G G G G G G G G
16 chr16_64589734 0 64589734 A A A A A A A A A G G G A A A A A A G G
16 chr16_64590849 0 64590849 C C C C C C C C A C A C C C C C C C A A
16 chr16_64598106 0 64598106 G G G G G G G G T T T T G G G G G G T T
16 chr16_64598469 0 64598469 G G G G G G G G G G G G A G G G G G G G
16 chr16_64599356 0 64599356 A A A A A A A A A G A A A A A A A A A A
16 chr16_64601992 0 64601992 G G G G G G G G A G G G G G G G G G G G
16 chr16_64605642 0 64605642 C C G G G G C C G G G G G G G G G G G G
16 chr16_64608797 0 64608797 A A A A A A A A G G G G A A A A A A G G
16 chr16_64609016 0 64609016 A A A A A A A A G G G G A A A A A A G G
16 chr16_64612806 0 64612806 A G G G G G G G G G G G G G G G G G G G
16 chr16_64615179 0 64615179 T T C C C C T T C C C C C C C C C C C C
16 chr16_64616056 0 64616056 C C C C C C C C T T T T C C C C C C T T
16 chr16_64618119 0 64618119 C C C C C C A C C C C C C C C C C C C C
16 chr16_64618348 0 64618348 G G G G G G A G G G G G G G G G G G G G
16 chr16_64619376 0 64619376 A A A A A A A A A G A A A A A A A A A A
16 chr16_64620740 0 64620740 C C C C A C C C C C C C C C C C C C C C
16 chr16_64621175 0 64621175 C C C C C C C C T T T T C C C C C C T T
16 chr16_64629428 0 64629428 C T C C C C C C C C C C C C C C C C C C
16 chr16_64634283 0 64634283 G G G G G G G G G G G G G T G G G G G G
16 chr16_64636294 0 64636294 A A A A A G A A A A A A A A A A A A A A
16 chr16_64636422 0 64636422 A A G G G G A A G G G G G G G G G G G G
16 chr16_64637541 0 64637541 T T T T T T T T C C C C T T T T T T C C
16 chr16_64646877 0 64646877 C C C C C C C C T T T T C C C C C C T T
16 chr16_64647979 0 64647979 A A A A A A A A T T T T A A A A A A T T
16 chr16_64653213 0 64653213 T T T T T T T T T T T T C T T T T T T T
16 chr16_64661857 0 64661857 A A G G A A A A A A A A A A A A A A A A
16 chr16_64663274 0 64663274 C C C C C C C C C C C C T T C C T T C C
16 chr16_64663922 0 64663922 A A A A A A A A C C C C A A A A A A C C
16 chr16_64665722 0 64665722 A A G G G G A A G G G G G G G G G G G G
16 chr16_64670495 0 64670495 T T T T T T T T C C C C T T T T T T C C
16 chr16_64678964 0 64678964 G G G G G G G G C C C C G G G G G G C C
16 chr16_64680563 0 64680563 C C C C C C C C T T T T C C C C C C T T
16 chr16_64681015 0 64681015 A A A A A A A A G G G G A A A A A A G G
16 chr16_64686784 0 64686784 G G G G G G G G G G G G G G A A G G G G
16 chr16_64689948 0 64689948 G G G G G G G G C C C C G G G G G G C C
16 chr16_64691072 0 64691072 C C C C C C C C A A A A C C C C C C A A
16 chr16_64692113 0 64692113 T T T T T T T T C C C C T T T T T T C C
16 chr16_64706256 0 64706256 A T T T T T T T T T T T T T T T T T T T
16 chr16_64707556 0 64707556 C C C C C C C T C C C C C C C C C C C C
16 chr16_64708088 0 64708088 T T T T C T T T T T T T T T T T T T T T
16 chr16_64729410 0 64729410 G G C G G G G G G G G G G G G G G G G G
16 chr16_64734092 0 64734092 A A A A A A A A G G G G A A A A A A G G
16 chr16_64734756 0 64734756 T T T T T T T T C C C C T T T T T T C C
16 chr16_64737517 0 64737517 G G G G G G G G T T T T G G G G G G T T
16 chr16_64737742 0 64737742 A A A A A A A A C C C C A A A A A A C C
16 chr16_64737920 0 64737920 C C C C C C C C T T T T C C C C C C T T
16 chr16_64743726 0 64743726 G G G G G G G G C C C C G G G G G G C C
16 chr16_64749741 0 64749741 T T A A A T T T T T T T T T T T T T T T
16 chr16_64757377 0 64757377 A A A A A A A A G G G G A A A A A A G G
16 chr16_64759014 0 64759014 T T T T T T T T T T T T C T T T T T T T
16 chr16_64768081 0 64768081 G G T T G G G G G G G G G G G G G G G G
16 chr16_64769595 0 64769595 T T T T T T T T C C C C T T T T T T C C
16 chr16_64780613 0 64780613 G G G G G G G G G G G G G G G G G T G G
16 chr16_64783765 0 64783765 G G G G G G G G A A A A G G G G G G A A
16 chr16_64791626 0 64791626 G G G G A G G G G G G G G G G G G G G G
16 chr16_64793041 0 64793041 T T T T T T T T T T T T C T C C T T T T
16 chr16_64798160 0 64798160 G G G G G G G G G G G G G G G G A G G G
16 chr16_64798175 0 64798175 G T G G G G G G G G G G G G G G G G G G
16 chr16_64814109 0 64814109 T T T T T T T T C C C C T T T T T T C C
16 chr16_64816559 0 64816559 C C C C C C C C C C C C C T C C C C C C
16 chr16_64826829 0 64826829 C C C C T T C C C C C C C C C C C C C C
16 chr16_64827032 0 64827032 C C C C C C C C C C C C C C A C C C C C
16 chr16_64831661 0 64831661 C C C C C C C C T T T T C C C C C C T T
16 chr16_64833553 0 64833553 A A A A A A A A A A A A A G A A A A A A
16 chr16_64834859 0 64834859 G G G G G G A A G G G G G G G G G G G G
16 chr16_64837886 0 64837886 A A A A A A A A C C A C A A A A A A A A
16 chr16_64839619 0 64839619 A A A A A A A A G G G G A A A A A A G G
16 chr16_64845895 0 64845895 T T T T T T T T C C C C T T T T T T C C
16 chr16_64863958 0 64863958 T T T T T T T T T T T T T T C T T T T T
16 chr16_64868150 0 64868150 T T T T T T T T C C C C T T T T T T C C
16 chr16_64873406 0 64873406 C C C C C C T T C C C C C C C C C C T T
16 chr16_64873457 0 64873457 G G G G G G G G G G A G G G G G G G G G
16 chr16_64875567 0 64875567 T T T T T T T T T T T T C T T T T T T T
16 chr16_64879676 0 64879676 A G G G G G G G G G G G G G G G G G G G
16 chr16_64880449 0 64880449 T T T T T T T T C C C C T T T T T T C C
16 chr16_64888935 0 64888935 T T T T T T T T C C C C T T T T T T C C
16 chr16_64889319 0 64889319 C C C C C C C C C C C T C C C C C C C C
16 chr16_64891551 0 64891551 T T T T A A T T T T T T T T T T T T T T
16 chr16_64892029 0 64892029 G G G G G G G G A A A A G G G G G G A A
16 chr16_64892473 0 64892473 A A A A A A A A G G G G A A A A A A G G
16 chr16_64894064 0 64894064 G G G G G G G G G G G G A G G G G G G G
16 chr16_64896832 0 64896832 C C C C C C C C C C C C A C C C C C C C
16 chr16_64898309 0 64898309 C C C C C C C C C C C C C C A A C C C C
16 chr16_64898449 0 64898449 T T T T T T T T T T T T T T C C T T T T
16 chr16_64911310 0 64911310 G G A A A A G G A A A A A A A A A A A A
16 chr16_64914184 0 64914184 C C C C C C C C T T T T C C C C C C T T
16 chr16_64915036 0 64915036 T T T T T T T T C C C C T T T T T T C C
16 chr16_64915874 0 64915874 T T G G T T T T T T T T T T T T T T T T
16 chr16_64936389 0 64936389 C C C C C C C C C C C C C G C C C C C C
16 chr16_64936599 0 64936599 C C C C C C T T C C C C C C C C C C C C
16 chr16_64941374 0 64941374 G G G G G G G G G G G G G G G G A A G G
16 chr16_64949712 0 64949712 A A A A A A A A G G G G A A A A A A G G
16 chr16_64958644 0 64958644 T T T T T T T T T T T T C T T T T T T T
16 chr16_64965741 0 64965741 C C C C C C C C C C C C T T C C C C C C
16 chr16_64971993 0 64971993 T T T T T T T T C C C C T T T T T T C C
16 chr16_64973750 0 64973750 T T C C T T T T T T T T T T T T T T T T
16 chr16_64977768 0 64977768 T T T T C C T T T T T T T T T T T T T T
16 chr16_64985871 0 64985871 C C C C C C C T C C C C C C C C C C C C
16 chr16_64991622 0 64991622 C T C C C T C C C C C C C C C C C C C C
16 chr16_64991761 0 64991761 T T T T T T T T C C C C T T T T T T C C
16 chr16_65016888 0 65016888 C C C C C C C C C C C C C G C C C C C C
16 chr16_65017415 0 65017415 G G G G G G G G G G G G G T G G G G G G
16 chr16_65017796 0 65017796 T T C C C T T T T T T T T T T T T T T T
16 chr16_65018274 0 65018274 C C C C C C C C T T T T C C C C C C T T
16 chr16_65028826 0 65028826 C C C C C C C C G G G G C C C C C C G G
16 chr16_65032035 0 65032035 C C C C C C C C C C C T C C C C C C C C
16 chr16_65036977 0 65036977 A A A A A A A A A A A A A A A A C C A A
16 chr16_65037151 0 65037151 G G G G G G G G G G G G G G G G A G A A
16 chr16_65037652 0 65037652 T T T T A T T T T T T T T T T T T T T T
16 chr16_65039136 0 65039136 T T C C C T T T T T T T T T T T T T T T
16 chr16_65042722 0 65042722 A A A A A A A A G G G G A A A A A A G G
16 chr16_65042987 0 65042987 T T T T T T T T C C C C T T T T T T C C
16 chr16_65046128 0 65046128 A A A A A A A A G G A G A A A A A A G G
16 chr16_65050669 0 65050669 A A A A A A A A G G G G A A A A A A G G
16 chr16_65053184 0 65053184 G G G G G G G G G G G G G G A G G G G G
16 chr16_65055528 0 65055528 T T T T T T T T C C C C T T T T T T C C
16 chr16_65063376 0 65063376 A A A A A A A A A A A G A A A A A A G G
16 chr16_65069743 0 65069743 C C C C C C C C C C C C C C C C G G C C
16 chr16_65069936 0 65069936 G G G G G G G G G G G G A A A A G G G G
16 chr16_65070565 0 65070565 G G A A A A G G A A A A A A A A A A A A
16 chr16_65070943 0 65070943 T T T T T T T T T T T T C T T T T T T T
16 chr16_65075933 0 65075933 A A A A A A A A A A A A G G A A A A A A
16 chr16_65079168 0 65079168 C C C C C T C C C C C C C C C C C C C C
16 chr16_65081892 0 65081892 A A G G G G G G G G G G G G G G G G G G
16 chr16_65081923 0 65081923 G G G G G G G G A A A A G G G G G G A A
16 chr16_65082102 0 65082102 A A A G A A A A A A A A A A A A A A A A
16 chr16_65083394 0 65083394 C C C C C C C C C C C C C C C T C C C C
16 chr16_65092147 0 65092147 G G G G C C G G G G G G G G G G G G G G
16 chr16_65092310 0 65092310 C C C C C C C C C C C C T T T T T T C C
16 chr16_65094800 0 65094800 A A A A A A A A A A A G A A A A A A A A
16 chr16_65100090 0 65100090 C C C C C C C C C C C C T T C C C C C C
16 chr16_65104457 0 65104457 A A A A A A A A C C C C A A A A A A C C
16 chr16_65107116 0 65107116 G G G G G G G G C C C C G G G G G G C C
16 chr16_65107615 0 65107615 G G G G G G G G G G G G C C G G G G G G
16 chr16_65110438 0 65110438 T T T T T T T T C C C C T T T T T T C C
16 chr16_65111804 0 65111804 C C C C C T C C C C C C C C C C C C C C
16 chr16_65115352 0 65115352 A A A A A A A A G G G G A A A A A A G G
16 chr16_65121674 0 65121674 C C C T C T C C C C C C C C C C C C C C
16 chr16_65125644 0 65125644 T T C C C C T T C C C C C C C C C C C C
16 chr16_65126744 0 65126744 G G A A G G G G G G G G G G G G G G G G
16 chr16_65132300 0 65132300 A A A A A A A A A A A A A A A A G G A A
16 chr16_65137759 0 65137759 A A A A A A A A G G G G A A A A A A G G
16 chr16_65140280 0 65140280 G G G G G G G G G G A G G G G G G G G G
16 chr16_65152945 0 65152945 T T T T T T T T G G G G T T T T T T G G
16 chr16_65156278 0 65156278 G G G G G G G G A A A A G G G G G G A A
16 chr16_65160376 0 65160376 A G G G G G G G G G G G G G G G G G G G
16 chr16_65163957 0 65163957 A A A A A A G G A A A A A A A A A A A A
16 chr16_65166937 0 65166937 C C C C C C C C C C C C C C G G C C C C
16 chr16_65171147 0 65171147 C C G G C C C C C C C C C C C C C C C C
16 chr16_65171243 0 65171243 A G G G G G G G G G G G G G G G G G G G
16 chr16_65178660 0 65178660 C C T T T T C C T T T T T T T T T T T T
16 chr16_65179935 0 65179935 G G G G G G G G C C C C G G G G G G C C
16 chr16_65181304 0 65181304 G G G G G G G G G G G G G G G G C C G G
16 chr16_65183622 0 65183622 G G G G G G A G G G G G G G G G G G G G
16 chr16_65191708 0 65191708 A G A A A A A A A A A A A A A A A A A A
16 chr16_65199347 0 65199347 C C C C C C C C T T C C C C C C C C C C
16 chr16_65201836 0 65201836 C C C C C C C C G G G G C C C C C C G G
16 chr16_65210407 0 65210407 C C C C C C C C C C C C C C A C C C C C
16 chr16_65212299 0 65212299 C C C T C C C C C C C C C C C C C C C C
16 chr16_65213464 0 65213464 C C C C A C C C C C C C C C C C C C C C
16 chr16_65216633 0 65216633 G G G G G G G G A A A A G G G G G G A A
16 chr16_65217737 0 65217737 A A A T A A A A A A A A A A A A A A A A
16 chr16_65220351 0 65220351 C C C C C C C C T T T T C C C C C C T T
16 chr16_65223526 0 65223526 G G G G G G G G G G G G G G C C G G G G
16 chr16_65225588 0 65225588 G G G G G G G G A A A A G G G G G G A A
16 chr16_65232688 0 65232688 A A A A A A A A C C A A A A A A A A A A
16 chr16_65240256 0 65240256 C C C C C C C T C C C C C C C C C C C C
16 chr16_65241611 0 65241611 A A A A A A A A G G A G A A A A A A G G
16 chr16_65242569 0 65242569 A A A A A A A G A A A A A A A A A A A A
16 chr16_65244801 0 65244801 G G G G G G G G G G G G G G C G G G G G
16 chr16_65246304 0 65246304 T T T T T T T T T T T T T T C C T T T T
16 chr16_65248013 0 65248013 G G G G G G G G C C G G G G G G G G C C
16 chr16_65250289 0 65250289 G G A A A G G G G G G G G G G G G G G G
16 chr16_65259969 0 65259969 T T T T T T T T T T C T T T T T T T T T
16 chr16_65260806 0 65260806 G G G G G G G G C C C C G G G G G G C C
16 chr16_65261797 0 65261797 C C C C C C C C C C C C C C C T C C C C
16 chr16_65263291 0 65263291 T T C C C C C C C C C C C C C C C C C C
16 chr16_65269006 0 65269006 A A A A A A A A G G G G A A A A A A G G
16 chr16_65273430 0 65273430 A A A A A A A A G G A G A A A A A A A A
16 chr16_65273853 0 65273853 C C C C C C C C T T T T C C C C C C T T
16 chr16_65281084 0 65281084 G G G G G G G G G G G G G G G G A A G G
16 chr16_65285350 0 65285350 T T T T T T T T T T T T C T T T T T T T
16 chr16_65286936 0 65286936 T T T T T T T T C C C C T T T T T T C C
16 chr16_65300709 0 65300709 G G G G G T G G G G G G G G G G G G G G
16 chr16_65301694 0 65301694 A A A A A A A A G G G G A A A A A A G G
16 chr16_65301997 0 65301997 G G G G G G G G A A A G G G G G G G G G
16 chr16_65302452 0 65302452 C C C C C C C C C C C G C C C C C C C C
16 chr16_65311229 0 65311229 C T T T T T T T T T T T T T T T T T T T
16 chr16_65316024 0 65316024 T T C T T T T T T T T T T T T T T T T T
16 chr16_65326057 0 65326057 C C C C C C C C C C C G C C C C C C C C
16 chr16_65331608 0 65331608 G G G G G G G G G G A G G G G G G G G G
16 chr16_65333513 0 65333513 G G G G G G G G G G A G G G G G G G G G
16 chr16_65333541 0 65333541 G G A A A A A G A A A A A A A A A A A A
16 chr16_65340005 0 65340005 A A G G G G A A G G G G G G G G G G G G
16 chr16_65340077 0 65340077 G T G G G G G G G G G G G G G G G G G G
16 chr16_65344043 0 65344043 C C C C C C C C C C C T C C C C C C C C
16 chr16_65347867 0 65347867 C T C C C C C C C C C C C C C C C C C C
16 chr16_65351329 0 65351329 G G G G G G C C G G G G G G G G G G G G
16 chr16_65353530 0 65353530 G G G G G G G G G G G T G G G G G G G G
16 chr16_65354667 0 65354667 A A A A A A A A A A A A G G A A A A A A
16 chr16_65355730 0 65355730 G G G G A G G G G G G G G G G G G G G G
16 chr16_65361822 0 65361822 A C A A A A C C A A A A A A A A A A A A
16 chr16_65370970 0 65370970 C C C C C C C C C C C C C C C C C G C C
16 chr16_65372216 0 65372216 C C C C C C C C T T T T C C C C C C T T
16 chr16_65373812 0 65373812 G G G G G G G G G G A G G G G G G G G G
16 chr16_65374350 0 65374350 T T T T T T T T C C C C T T T T T T C C
16 chr16_65376471 0 65376471 T T C C C C T T T T T T T T T T T T T T
16 chr16_65378008 0 65378008 T T C C C C C C C C C C C C C C C C C C
16 chr16_65389928 0 65389928 T T T T T T T T A A A A T T T T T T A A
16 chr16_65390055 0 65390055 G G G G A G G G G G G G A G A A G G G G
16 chr16_65390374 0 65390374 A A G G G G A A G G G G G G G G G G G G
16 chr16_65394231 0 65394231 G G A A A A G G A A A A A A A A A A A A
16 chr16_65398301 0 65398301 T T T T T T T T T T T T T T T T C C T T
16 chr16_65398900 0 65398900 C C C C C C C C T T T T C C C C C C T T
16 chr16_65400412 0 65400412 G G G G G G G G A A A G G G G G G G G G
16 chr16_65403733 0 65403733 T T T T T T T T C C C C T T T T T T C C
16 chr16_65403841 0 65403841 T T T T T T T T C C C C T T T T T T C C
16 chr16_65404218 0 65404218 T T C C C C C T C C C C C C C C C C C C
16 chr16_65404669 0 65404669 T T C T C T T T T T T T T T T T T T T T
16 chr16_65405699 0 65405699 A A A A A A A A G G G G A A A A A A G G
16 chr16_65405993 0 65405993 C C C C C C C C T T T T C C C C C C T T
16 chr16_65411303 0 65411303 G G A G G G G G G G G G G G G G G G G G
16 chr16_65411761 0 65411761 T T T T T T T T G G G G T T T T T T G G
16 chr16_65411909 0 65411909 A A A G G G A A A A A A A A A A A A A A
16 chr16_65416401 0 65416401 T T C T T T T T T T T T T T T T T T T T
16 chr16_65417657 0 65417657 A A A A A A A A A A A A A A G G G G A A
16 chr16_65418275 0 65418275 C C C T C C C C C C C C C C C C C C T T
16 chr16_65418633 0 65418633 G G G G G G G G G G G G G G G G A A G G
```
