## Supplementary File 8. Zonkey (Schubert et al. 2017) report for donkey specimen Ancient8. for "No genetic evidence yet for hinnies at Mazongshan (400-160 BCE), northwestern China": incl_ts.tped (part 22 of 33)

```
16 chr16_65419536 0 65419536 T T T T T T T T T T T T G T T T T T T T
16 chr16_65420815 0 65420815 A A A G A A A A A A A A A A A A A A A A
16 chr16_65429807 0 65429807 G G G G G G G G A A A A G G G G G G A A
16 chr16_65435223 0 65435223 G G G G G G G G G G G G A G G G G G G G
16 chr16_65445366 0 65445366 A A A A A A A A A A A A A A A A A G A A
16 chr16_65446539 0 65446539 G G G G G G G G A A G G G G G G G G G G
16 chr16_65446859 0 65446859 C C G G G G C G G G G G G G G G G G G G
16 chr16_65451156 0 65451156 A A A A A A A A G G G G A A A A A A G G
16 chr16_65452832 0 65452832 T T T T T T T T T T T T G G T T T T T T
16 chr16_65458896 0 65458896 G G G G G G G G G G G T G G G G G G G G
16 chr16_65460015 0 65460015 C C C C C C C T C C C C C C C C C C C C
16 chr16_65465021 0 65465021 G G A A A A A A A A A A A A A A A A A A
16 chr16_65465721 0 65465721 G G G G G G G G A A A A G G G G G G A A
16 chr16_65467780 0 65467780 T T C C C C C C T T T T C C C C C C T T
16 chr16_65484411 0 65484411 T T T T G T T T G G G G G G G G G G G G
16 chr16_65491474 0 65491474 G G T T T T G G G G G G G G G G G G G G
16 chr16_65491748 0 65491748 C C C C C C C C T T T T C C C C C C T T
16 chr16_65497626 0 65497626 C C C C C C C C C C C C A C C C C C C C
16 chr16_65503891 0 65503891 A A A A A A A A A A A A A T T T A A A A
16 chr16_65506069 0 65506069 C C C C C C C C T T T T C C C C C C T T
16 chr16_65510172 0 65510172 C C C C C C C C C C C C C T C C C C C C
16 chr16_65514855 0 65514855 G G G G G T G G G G G G G G G G G G G G
16 chr16_65515061 0 65515061 A A A G G G A A G G G G G G G G A G G G
16 chr16_65518872 0 65518872 G G C C C C C C C C C C C C C C C C C C
16 chr16_65520854 0 65520854 C C C C C C C C A A A A C C C C C C A A
16 chr16_65521510 0 65521510 A A A A A A A A G G G G A A A A A A G G
16 chr16_65525131 0 65525131 G G G G G G G G T T T T G G G G G G T T
16 chr16_65530220 0 65530220 C C C T T T C C T T T T C C C C C C T T
16 chr16_65533469 0 65533469 C C C C C G C C C C C C C C C C C C C C
16 chr16_65537980 0 65537980 A A A A A A A A G G G G A A A A A A G G
16 chr16_65538173 0 65538173 C C C C C C C C C T T T C C C C C C T T
16 chr16_65542009 0 65542009 C C C C C C C C T T T T C C C C C C T T
16 chr16_65542428 0 65542428 T T C C C C C T C C C C C C C C C C C C
16 chr16_65549809 0 65549809 G G G G G G G G A A A A G G G G G G A A
16 chr16_65555592 0 65555592 C C C T C C C C C C C C C C T T C C C C
16 chr16_65557989 0 65557989 G G G G G G G G G G G G G G C G G G G G
16 chr16_65569624 0 65569624 T T T T T T T T G G G G T T T T T T G G
16 chr16_65572999 0 65572999 T T C C C C T T C C C C C C C C C C C C
16 chr16_65573198 0 65573198 G G G G G G G G G G G G A G G G G G G G
16 chr16_65579682 0 65579682 A A A A A A A A A A A A G G G G G G A A
16 chr16_65580715 0 65580715 G G G G G G G G A G A G G G G G G G A A
16 chr16_65581099 0 65581099 T T T T T T T T T T T T C T T T T T T T
16 chr16_65586447 0 65586447 G G G G G G G G C C C C G G G G G G C C
16 chr16_65588784 0 65588784 G G G G G G G G T T T T G G G G G G T T
16 chr16_65589109 0 65589109 C C C C C C C C C C C C T T T T T T C C
16 chr16_65599709 0 65599709 G G G G A G G G G G G G G G G G G G G G
16 chr16_65599902 0 65599902 A A A A A A A A A A A A A A A A G G A A
16 chr16_65610079 0 65610079 C C C C C C C C T T T T C C C C C C T T
16 chr16_65613438 0 65613438 C C C T C C C C C C C C C C C C C C C C
16 chr16_65651830 0 65651830 G G G G G G C G G G G G G G G G G G G G
16 chr16_65654385 0 65654385 G G G G G G A G G G G G G G G G G G G G
16 chr16_65666091 0 65666091 C C C C C C C C C C C C C T C C C C C C
16 chr16_65667004 0 65667004 G G G G G G G G G G G T G G G G G G G G
16 chr16_65667930 0 65667930 A A A A A A A A G G G G A A A A A A G G
16 chr16_65669041 0 65669041 C C C C C C C T C C C C C C C C C C C C
16 chr16_65684451 0 65684451 T T T T T T T T C C C C T T T T T T C C
16 chr16_65685920 0 65685920 G G A A A A A G A A A A A A A A A A A A
16 chr16_65693992 0 65693992 G G G G G G G G G G G G G G A A G G G G
16 chr16_65701037 0 65701037 A A A A A A A A A G A G A A A A A A A A
16 chr16_65704152 0 65704152 G G G G G G G G A A A A G G G G G G A A
16 chr16_65721216 0 65721216 T T T T T T T T G G G G T T T T T T G G
16 chr16_65722951 0 65722951 A G A A A A A A A A A A A A A A A A A A
16 chr16_65730821 0 65730821 T T G G G G G T G G G G G G G G G G G G
16 chr16_65736018 0 65736018 G G A A A A G G A A A A A A A A A A A A
16 chr16_65784505 0 65784505 A A A A A A A G A A A A A A A A A A A A
16 chr16_65801339 0 65801339 G G G G G G G G A A A A G G G G G G A A
16 chr16_65801567 0 65801567 T T T T T T T T C C C C T T T T T T C C
16 chr16_65814633 0 65814633 A A A A A A A A T T T T A A A A A A T T
16 chr16_65816859 0 65816859 A A A A A G A A A A A A A A A A A A A A
16 chr16_65824156 0 65824156 C C G G G G C C C C C C C C C C C C C C
16 chr16_65824344 0 65824344 G G A A A A G G A A A A G G G G G G A A
16 chr16_65833072 0 65833072 T T T T T T T T T T C T T T T T T T T T
16 chr16_65841372 0 65841372 C C C C C C C C A A A A C C C C C C A A
16 chr16_65852950 0 65852950 T T A A A A A T A A A A A A A A A A A A
16 chr16_65867485 0 65867485 G G G G G G G G G G G G G G A A G G G G
16 chr16_65871162 0 65871162 C C C C C C C C A A A A C C C C C C A A
16 chr16_65871846 0 65871846 C C C C C C C C A A A A C C C C C C A A
16 chr16_65873434 0 65873434 G G G G G G G G C C C C G G G G G G C C
16 chr16_65873573 0 65873573 C C C C C T C C C C C C C C C C C C C C
16 chr16_65878071 0 65878071 C C C C C C C C C C C C C C G G C C C C
16 chr16_65892342 0 65892342 C C C C C C C C T T T T C C C C C C T T
16 chr16_65902144 0 65902144 G G G G G G A G G G G G G G G G G G G G
16 chr16_65916292 0 65916292 G G G G G G G G G G G G A A G G G G G G
16 chr16_65920439 0 65920439 G G G G G G G G C C C C G G G G G G C C
16 chr16_65928446 0 65928446 T T C C C C T T C C C C C C C C C C C C
16 chr16_65929851 0 65929851 T T T T T T T T A A A A T T T T T T A A
16 chr16_65936550 0 65936550 T T T T T T T T C C C C T T T T T T C C
16 chr16_65952805 0 65952805 G G G G A G G G G G G G G G G G G G G G
16 chr16_65953865 0 65953865 C C C C C C C C G G G G C C C C C C G G
16 chr16_65954261 0 65954261 C C C C C C C C T T T T C C C C C C T T
16 chr16_65954549 0 65954549 A A A A A A A A C C C C A A A A A A C C
16 chr16_65957309 0 65957309 G G G G G G G G G G G G G G G G A A G G
16 chr16_65957388 0 65957388 A A A A A A A A A G A A A A A A A A A A
16 chr16_65962239 0 65962239 G G G G G G G G A A A A G G G G G G A A
16 chr16_65963024 0 65963024 T T T T T T T T T T T T G G T T T T T T
16 chr16_65968646 0 65968646 C C C C C C C C C C C C C G C C C C C C
16 chr16_65970934 0 65970934 G G A A A A A A A A A A A A A A A A A A
16 chr16_65975405 0 65975405 A A A A A A A A C C C C A A A A A A C C
16 chr16_65975463 0 65975463 C C C C C C C C T T T T C C C C C C T T
16 chr16_65980633 0 65980633 C C C C C C C C A A A A C C C C C C A A
16 chr16_65980960 0 65980960 C C G G G G C G C C C C G G G G G G C C
16 chr16_65984385 0 65984385 G G G G G G G G G G G G G G G G A A G G
16 chr16_65986866 0 65986866 A A A A A A A A C C C C A A A A A A C C
16 chr16_65989800 0 65989800 G G G G G G A G G G G G G G G G G G G G
16 chr16_65991828 0 65991828 A A G G A A A A A A A A A A A A A A A A
16 chr16_65994817 0 65994817 A A A A G G A A A A A A A A A A A A A A
16 chr16_65999521 0 65999521 C C C C C C C C C C C C C T C C C C C C
16 chr16_66004366 0 66004366 C C T T C C C C C C C C C C C C C C C C
16 chr16_66005276 0 66005276 C T C C C C C C C C C C C C C C C C C C
16 chr16_66006814 0 66006814 C C C C C C C C C C C C C C C C C T C C
16 chr16_66009796 0 66009796 G G G G G G G G C C C C G G G G G G C C
16 chr16_66010271 0 66010271 G G G G C C G G G G G G G G G G G G G G
16 chr16_66010415 0 66010415 T T T T C T T T T T T T T T T T T T T T
16 chr16_66010608 0 66010608 G G G G A G G G G G G G G G G G G G G G
16 chr16_66015411 0 66015411 C C C C C C C C A A A A C C C C C C A A
16 chr16_66017290 0 66017290 C G G G G G G G G G G G G G G G G G G G
16 chr16_66017358 0 66017358 G G G G G G G G G G G G A G G G G G G G
16 chr16_66021855 0 66021855 A A A A A A A A A A A A A G A A A A A A
16 chr16_66024907 0 66024907 G G G G G G G G G G C G G G G G G G G G
16 chr16_66027148 0 66027148 C T T T T T C T T T T T T T T T T T T T
16 chr16_66028614 0 66028614 C C C C C C C C G G G G C C C C C C G G
16 chr16_66030344 0 66030344 C C C C C C C C C C C C C C G G C C C C
16 chr16_66034750 0 66034750 G G G G G G G G A A A A G G G G G G A A
16 chr16_66036680 0 66036680 G G G G G G G G G G G G G G A A G G G G
16 chr16_66046122 0 66046122 A A A A A A A A G G A G A A A A A A G G
16 chr16_66051610 0 66051610 A A G G A A A A A A A A A A A A A A A A
16 chr16_66052498 0 66052498 C C T T C C C C C C C C C C C C C C C C
16 chr16_66060428 0 66060428 A A A A A A A A G G G G A A A A A A G G
16 chr16_66075974 0 66075974 G G G G G G G G T T T T G G G G G G T T
16 chr16_66078550 0 66078550 T T T T T T T T G G G G T T T T T T G G
16 chr16_66080591 0 66080591 G G C C G G G G G G G G G G G G G G G G
16 chr16_66080993 0 66080993 G G G G G G G G A A A A G G A A G G A A
16 chr16_66081342 0 66081342 T T T T C T T T T T T T T T T T T T T T
16 chr16_66081999 0 66081999 G G G G G G G G A G G G A G G G G G G G
16 chr16_66084147 0 66084147 A A G G A A A A A A A A A A A A A A A A
16 chr16_66089349 0 66089349 C C C C C C C C C C C T C C C C C C T T
16 chr16_66090951 0 66090951 C C C C C C C C T T T T C C C C C C T T
16 chr16_66093764 0 66093764 C G G G G G G G C C C C G G G G G G C C
16 chr16_66095292 0 66095292 A A G G G G A A G G G G A G G G G G G G
16 chr16_66097797 0 66097797 T T T T T T T T G T G T T T T T T T T T
16 chr16_66097835 0 66097835 G G G G G G G G A G A G G G G G G G A A
16 chr16_66100876 0 66100876 A A A A A A A A G G G G A A A A A A G G
16 chr16_66105148 0 66105148 T T T T T T T T T T T T C T T T T T T T
16 chr16_66107746 0 66107746 G G G G G G G G A G G G G G G G G G G G
16 chr16_66108190 0 66108190 C C C C C G C C C C C C C C C C C C C C
16 chr16_66111631 0 66111631 G G G G A G G G G G G G G G G G G G G G
16 chr16_66113536 0 66113536 C C C C C C C C T T T T C C C C C C C C
16 chr16_66119793 0 66119793 T T T T T T T T C C C C T T T T T T C C
16 chr16_66133428 0 66133428 C C T T T T C C C C C C C C C C C C C C
16 chr16_66133765 0 66133765 T T T T T T T T C C C C T T T T T T C C
16 chr16_66134964 0 66134964 A A A A A A A A A A A A A G A A A A A A
16 chr16_66136420 0 66136420 G G G G G G G G G G G G A G G G G G G G
16 chr16_66143522 0 66143522 C C C C C T C C C C C C C C C C C C C C
16 chr16_66144685 0 66144685 C C C C C C C C T T T T C C C C C C T T
16 chr16_66146768 0 66146768 G G G G G G A G G G G G G G G G G G G G
16 chr16_66148032 0 66148032 C C T T C C C C C C C C C C C C C C C C
16 chr16_66152170 0 66152170 C C C C C T C C C C C C C C C C C C C C
16 chr16_66152984 0 66152984 T T G G G G G T G G G G G G G G G G G G
16 chr16_66153505 0 66153505 C C C C C C C C T T T T C C C C C C T T
16 chr16_66154982 0 66154982 C C C C C T C C C C C C C C C C C C C C
16 chr16_66157907 0 66157907 A A A A A A A A A A A A A A A A C C A A
16 chr16_66159378 0 66159378 C C C C C C C C T T T T C C C C C C T T
16 chr16_66161039 0 66161039 G G G G G G G G G G G G G G G G A A G G
16 chr16_66161709 0 66161709 C C G G G G C C C C C C C C C C C C C C
16 chr16_66161974 0 66161974 A A A A A A A A G G A G A A A A A A A A
16 chr16_66167986 0 66167986 A C A A A A C C A A A A A A A A A A A A
16 chr16_66174700 0 66174700 T T T T T T T T C C C C T T T T T T C C
16 chr16_66181226 0 66181226 T T T T T T T T G G G G T T T T T T G G
16 chr16_66188968 0 66188968 T T T T T T T T T T T T T T T T C T T T
16 chr16_66200085 0 66200085 A A A A A A A A A A A C A A A A A A A A
16 chr16_66202079 0 66202079 T T T T T T T T C C C T T T T T T T C C
16 chr16_66208366 0 66208366 G G G G G G G G A A A A G G G G G G A A
16 chr16_66208939 0 66208939 G G G G G G G G C G G G G G G G G G G G
16 chr16_66212989 0 66212989 T T C C C C T T C C C C C C C C C C C C
16 chr16_66217200 0 66217200 A A A A A A A A A A A A A T A A A A A A
16 chr16_66220650 0 66220650 C C C C C C C C T T T T C C C C C C T T
16 chr16_66220876 0 66220876 T T G G G G T T G G G G G G G G G G G G
16 chr16_66228969 0 66228969 T T T T C T T T C C C C C T C C C C C C
16 chr16_66235494 0 66235494 C C C C C C C C T T T T C C C C C C T T
16 chr16_66237922 0 66237922 G G G G G G G G A A G G G G G G G G G G
16 chr16_66241662 0 66241662 A A A A A A A A G G G G A A A A A A G G
16 chr16_66242692 0 66242692 G G G G G G G G G G G G A G G G G G G G
16 chr16_66252223 0 66252223 T T C T T T T T T T T T T T T T T T T T
16 chr16_66255517 0 66255517 A A A A A A A A A A A A A A A A G G A A
16 chr16_66271096 0 66271096 C C C C C C C C A A A A C C C C C C A A
16 chr16_66279632 0 66279632 G G A G A A G G G G G G G G G G G G G G
16 chr16_66280456 0 66280456 T T T T T T T T C C C C T T T T T T C C
16 chr16_66285142 0 66285142 A G G G G G G G G G G G G G G G G G G G
16 chr16_66289344 0 66289344 G G G G G G G G G G G G G G G G A G G G
16 chr16_66305507 0 66305507 A A A A A A A A A A A A A A T T A A A A
16 chr16_66305576 0 66305576 G G G G G G G G G G G G G T G G G G G G
16 chr16_66306584 0 66306584 A A G G G G A A G G G G G G G G G G G G
16 chr16_66313542 0 66313542 G G A G G G G G G G G G G G G G G G G G
16 chr16_66327796 0 66327796 T T T T T T T T C C C C T T T T T T C C
16 chr16_66331299 0 66331299 A A A A A A A A A A A A A G A A A A A A
16 chr16_66338810 0 66338810 G G G G G G G G G G A G G G G G G G G G
16 chr16_66339952 0 66339952 A A A A A A A A T T T T A A A A A A T T
16 chr16_66340034 0 66340034 A A A A A A A A C C C C A A A A A A C C
16 chr16_66340904 0 66340904 C C C C C C C C C C C C T T C C C C C C
16 chr16_66341263 0 66341263 T T T T T T T T C C C C T T T T T T C C
16 chr16_66343353 0 66343353 C C C C C C C C C C C C C C T T C C C C
16 chr16_66350419 0 66350419 C T C C C C C C C C C C C C C C C C C C
16 chr16_66357221 0 66357221 T T T T T T T T C C C C T T T T T T C C
16 chr16_66364189 0 66364189 A A A A A A A A G G G G A A A A A A G G
16 chr16_66371819 0 66371819 G G G G G G G G A A A A G G G G G G A A
16 chr16_66386441 0 66386441 C C C C C C C T C C C C C C C C C C C C
16 chr16_66390747 0 66390747 T T T T G T T T T T T T T T T T T T T T
16 chr16_66394475 0 66394475 T T T T T T T T C C C C T T T T T T C C
16 chr16_66405920 0 66405920 G G G G G G G G G G G G G G C G G G G G
16 chr16_66416985 0 66416985 A A A A A A A A A A A A C C A A A A A A
16 chr16_66417151 0 66417151 G G G G G G G G A A A A G G G G G G A A
16 chr16_66418023 0 66418023 C C C C C T C C C C C C C C C C C C C C
16 chr16_66418168 0 66418168 C T C C C C C T C C C C C C C C C C C C
16 chr16_66423914 0 66423914 C C C T C C C C C C C C C C C C C C C C
16 chr16_66425426 0 66425426 A A A A A A A A A G G G A A A A A A G G
16 chr16_66436111 0 66436111 G G G G G G G G G G G G G G G T G G G G
16 chr16_66445203 0 66445203 G G A A A A G G G G G G A A A A A A G G
16 chr16_66445324 0 66445324 G G A A A A A G A A A A A A A A A A A A
16 chr16_66451576 0 66451576 G G A A A G G G A A A A A A A A A A A A
16 chr16_66458133 0 66458133 G G T T T T G G G G G G G T G G G G G G
16 chr16_66460600 0 66460600 T T C C C C T T C C C C C C C C C C C C
16 chr16_66460838 0 66460838 G G G G G G G G G G G G A G A A G G G G
16 chr16_66460895 0 66460895 C C A A A A C C C C C C C C C C C C C C
16 chr16_66461011 0 66461011 T T T T T T T T T T T T A T A A A A T T
16 chr16_66461421 0 66461421 C C C T C C C C C C C C C C C C C C C C
16 chr16_66461881 0 66461881 G G C G C C G G G G G G G G G G G G G G
16 chr16_66462677 0 66462677 G G G G G G G G G G G G A G G G G G G G
16 chr16_66469412 0 66469412 G G G G G G G G A A A A G G G G G G A A
16 chr16_66472520 0 66472520 C C C C C C C C C C C C C G G G G G C C
16 chr16_66475091 0 66475091 A A A A A A T T A A A A A A A A A A A A
16 chr16_66477466 0 66477466 T T T T T T T T T T T T C T T T T T T T
16 chr16_66486841 0 66486841 G G G G G G G G G G G G A A A A A A G G
16 chr16_66492248 0 66492248 T T T T T T T T T T T T C C T T T T T T
16 chr16_66493098 0 66493098 T T T T G T T T T T T T T T T T T T T T
16 chr16_66495481 0 66495481 A A A A A A A A G G G G A A A A A A G G
16 chr16_66509156 0 66509156 A A A A A A A A G G G G A A A A A A G G
16 chr16_66511534 0 66511534 T T T T T T T T T T C T T T T T T T T T
16 chr16_66512813 0 66512813 T T T T T T T T T T T T T T T T C C T T
16 chr16_66520096 0 66520096 G G G G G G G G G G G G C G G G G G G G
16 chr16_66529529 0 66529529 T T C C C C C C C C C C C C C C C C C C
16 chr16_66535538 0 66535538 G G G G G G A G G G G G G G G G G G G G
16 chr16_66538624 0 66538624 G G A G G G G G G G G G G G G G G G G G
16 chr16_66552774 0 66552774 C C C C T T C C C C C C C C C C C C C C
16 chr16_66553430 0 66553430 T T T T T T T T A T T T T T T T T T T T
16 chr16_66561305 0 66561305 T T T T G T T T T T T T T T T T T T T T
16 chr16_66563968 0 66563968 A C C C C C C C C C C C C C C C C C C C
16 chr16_66566031 0 66566031 A A A A A A A A C C C C A A A A A A C C
16 chr16_66578464 0 66578464 A A A A A A A A A A A A A A A A C C A A
16 chr16_66579300 0 66579300 A A A A A A A A A A A A G G A A A A A A
16 chr16_66585983 0 66585983 T T T T T T T T C C C C T T T T T T C C
16 chr16_66587268 0 66587268 A A A A A A A A G G G G A A A A A A G G
16 chr16_66590018 0 66590018 C C C C C G C C C C C C C C C C C C C C
16 chr16_66592937 0 66592937 G G G T G G G G G G G G G G G G G G G G
16 chr16_66594721 0 66594721 T T T T T T T T A A A A T T T T T T A A
16 chr16_66597890 0 66597890 G G G G G G G G G G C G G G G G G G G G
16 chr16_66600631 0 66600631 G G G G G G G G G G G G A G G G G G G G
16 chr16_66608053 0 66608053 A A A A A A A G A A A A A A A A A A A A
16 chr16_66613751 0 66613751 T T T T T T T T G G G G T T T T T T G G
16 chr16_66615326 0 66615326 G G G G G G G G G G G G A A G G G G G G
16 chr16_66618482 0 66618482 T T T T C T T T T T T T T T T T T T T T
16 chr16_66618663 0 66618663 T T G G G G T T G G G G G G G G G G G G
16 chr16_66620496 0 66620496 C C C C C T C C C C C C C C C C C C C C
16 chr16_66620899 0 66620899 G G G T G G G G G G G G G G G G G G G G
16 chr16_66626586 0 66626586 G G G G G G G G G G C G G G G G G G G G
16 chr16_66631327 0 66631327 T T T T T T T T T T T T C C T T T T T T
16 chr16_66632365 0 66632365 A A A A A A A A A A A T A A A A A A A A
16 chr16_66636469 0 66636469 T T T T T T T T T T T T T T C T T T T T
16 chr16_66639531 0 66639531 G G G G G G G G A G G G G G G G G G G G
16 chr16_66641019 0 66641019 G G A G A G G G G G G G G G G G G G G G
16 chr16_66645100 0 66645100 G G G G G G G G C C C C G G G G G G C C
16 chr16_66645518 0 66645518 C C C C C C C C C C C C C C C C T T C C
16 chr16_66647279 0 66647279 T T T T T T T T C C C C T T T T T T C C
16 chr16_66647529 0 66647529 C C C C C C C C C C C C C C C C C G C C
16 chr16_66648555 0 66648555 G G G G G G G G G G G G G G A A G G G G
16 chr16_66648754 0 66648754 T T C T C T T T T T T T T T T T T T T T
16 chr16_66650921 0 66650921 G G C G G G G G G G G G G G G G G G G G
16 chr16_66651739 0 66651739 G G G G G G G G C C C C G G G G G G C C
16 chr16_66659322 0 66659322 G G G G G G G G A A A A G G G G G G A A
16 chr16_66667726 0 66667726 C C T T C C C C C C C C C C C C C C C C
16 chr16_66668072 0 66668072 G G G G G G G G G G G G G G G G A A G G
16 chr16_66672672 0 66672672 A A C C A A A A A A A A A A A A A A A A
16 chr16_66675138 0 66675138 A A A A A A A A A A A A A T A A A A A A
16 chr16_66676406 0 66676406 T T T T T T T T C C C C T T T T T T C C
16 chr16_66680744 0 66680744 T T T T T T T T C C C C T T T T T T C C
16 chr16_66694005 0 66694005 C C T T C C C C C C C C C C C C C C C C
16 chr16_66703065 0 66703065 C C T T C C C C C C C C C C C C C C C C
16 chr16_66705333 0 66705333 A A G G G G A G G G G G G G G G G G G G
16 chr16_66714199 0 66714199 G G G G G G G G G G G G G G G G A G G G
16 chr16_66720961 0 66720961 C C A A A C C C C C C C C C C C C C C C
16 chr16_66723903 0 66723903 C C C C C C C C C C C C C T C C C C C C
16 chr16_66724618 0 66724618 T T T T T T T T T T T T T T C C T T T T
16 chr16_66726106 0 66726106 A A A A A A A A A A A A A A A A G G A A
16 chr16_66735274 0 66735274 A A G G G G A A G G G G G G G G G G G G
16 chr16_66738762 0 66738762 G G G G G G G G G G A G G G G G G G G G
16 chr16_66739078 0 66739078 T T T T T T C T T T T T T T T T T T T T
16 chr16_66741260 0 66741260 T T T T T T T T T T T T C C T T T T T T
16 chr16_66743277 0 66743277 T T T T T T T T C C C C T T T T T T C C
16 chr16_66776168 0 66776168 A A C C C C A A A A A A A A A A A A A A
16 chr16_66788811 0 66788811 C C C C C C C C C C C C C C C T C C C C
16 chr16_66789532 0 66789532 G G G G G G G G G G G G A G G G G G G G
16 chr16_66790765 0 66790765 C C C C C C C C C C C C C C C C C T C C
16 chr16_66795267 0 66795267 A A G G A G A A A A A A A A A A A A A A
16 chr16_66801161 0 66801161 G G G G G G G G G G G G G G G G A G G G
16 chr16_66801171 0 66801171 A A A A A A A A A A A A A G A A A A A A
16 chr16_66803687 0 66803687 A A A A A C A A A A A A A A A A A A A A
16 chr16_66809688 0 66809688 G G G G G G G G A A A A G G G G G G A A
16 chr16_66818711 0 66818711 T T T T T T T T T T C T T T T T T T T T
16 chr16_66822800 0 66822800 T T T T T T T T G T T T T T T T T T T T
16 chr16_66828387 0 66828387 G G G G G G G G G G G G A G G G G G G G
16 chr16_66832297 0 66832297 C C C C C C C C T T C T C C C C C C T T
16 chr16_66833432 0 66833432 G G G G G G G G G G G G G G G G A G G G
16 chr16_66833471 0 66833471 T T T T T T T T T T T T T T C T T T T T
16 chr16_66836395 0 66836395 G G G G G G G G A G G G G G G G G G G G
16 chr16_66838185 0 66838185 G G G G G G G G G G G G C G G G G G G G
16 chr16_66838301 0 66838301 T T C C T T T T T T T T T T T T T T T T
16 chr16_66840037 0 66840037 G G G G G G G G G G G G G T G G G G G G
16 chr16_66842196 0 66842196 T T T T G T T T T T T T T T T T T T T T
16 chr16_66846739 0 66846739 A A A A A A A A A A A G A A A A A A A A
16 chr16_66850074 0 66850074 C C C C C C C C T T T T C C C C C C T T
16 chr16_66851297 0 66851297 G G G G A G G G G G G G G G G G G G G G
16 chr16_66858087 0 66858087 A A A A A A A A C C C C A A A A A A C C
16 chr16_66862254 0 66862254 C C C C C C C C C C C C C C T T C C C C
16 chr16_66863756 0 66863756 A A A A A A A A A A A A A T A A A A A A
16 chr16_66869069 0 66869069 C C C C C C C C C C C C C C C C T T C C
16 chr16_66873763 0 66873763 G G G G G G G G G G G T G G G G G G G G
16 chr16_66876345 0 66876345 G G C C G G G G G G G G G G G G G G G G
16 chr16_66881860 0 66881860 C C C C C C C C T T T T C C C C C C T T
16 chr16_66894918 0 66894918 T T T T T T T T T T T T C C C C T T T T
16 chr16_66903901 0 66903901 T T C C C C T T C C C C C C C C C C C C
16 chr16_66908994 0 66908994 A G G G G G G G G G G G G G G G G G G G
16 chr16_66912914 0 66912914 C C C C C C C C C C C C C T C C C C C C
16 chr16_66913420 0 66913420 T T T T T T T T C C C C T T T T T T C C
16 chr16_66922520 0 66922520 T T A A T T T T T T T T T T T T T T T T
16 chr16_66923438 0 66923438 A A A A A A A A A A A A A A A A G G A A
16 chr16_66923703 0 66923703 G G G G G G G G A A A A G G G G G G A A
16 chr16_66937627 0 66937627 G G G G G G G G A A A A G G G G G G A A
16 chr16_66942651 0 66942651 A A A A A A A A A A A A A A A A T T A A
16 chr16_66943760 0 66943760 A A C C A A A A A A A A A A A A A A A A
16 chr16_66963944 0 66963944 C C C C C C C C C C C C T T C C C C C C
16 chr16_66964715 0 66964715 A A C C A A A A A A A A A A A A A A A A
16 chr16_66973050 0 66973050 A A A A A A A A A A A A A A A A C C A A
16 chr16_66980137 0 66980137 T T T T T T T T C C C C T T T T T T C C
16 chr16_66987405 0 66987405 T T C C C C T T C C C C T T T T T T C C
16 chr16_66991171 0 66991171 G G A A A A G G A A A A A A A A A A A A
16 chr16_66996900 0 66996900 C C C C C C C C C C C C C C C T C C C C
16 chr16_67002084 0 67002084 A A A A A A A A G G G G A A A A A A G G
16 chr16_67007625 0 67007625 A A A A A A A A A A A G A A A A A A G G
16 chr16_67009845 0 67009845 A A A A A A A A G G G G A A A A A A G G
16 chr16_67012788 0 67012788 C C C C C C C C G G G G C C C C C C G G
16 chr16_67029737 0 67029737 C C T T C C C C C C C C C C C C C T C C
16 chr16_67046764 0 67046764 A A A A A A A A A A A A A G A A A A A A
16 chr16_67063099 0 67063099 C C A A A A C C A A A A A A A A A A A A
16 chr16_67064217 0 67064217 C C T T C C C C C C C C C C C C C C C C
16 chr16_67068860 0 67068860 A A A A A A A A A A A A A A A A A G A A
16 chr16_67086099 0 67086099 A A A A A A A A A A A A A G A A A A A A
16 chr16_67088054 0 67088054 T T T T T T T T C C C C T T T T T T C C
16 chr16_67102392 0 67102392 A G G G G G A G G G G G G G G G A A G G
16 chr16_67105540 0 67105540 C C C C C C C C C C C C C T C C C C C C
16 chr16_67111863 0 67111863 T T T T T T G T T T T T T T T T T T T T
16 chr16_67114292 0 67114292 G G G G A A G G G G G G G G G G G G G G
16 chr16_67120696 0 67120696 A A A A A A A A A A A A A A A A G G A A
16 chr16_67120791 0 67120791 G G G G G G G G G G G G G T G G G G G G
16 chr16_67124347 0 67124347 G G G G G G G G T T T T G G G G G G T T
16 chr16_67129379 0 67129379 A A A A A A A A A G A A A A A A A A A A
16 chr16_67132368 0 67132368 C C C C C C C C C C C C C C C C C G C C
16 chr16_67133053 0 67133053 G G G G G G G G G G G G G G A G G G G G
16 chr16_67133991 0 67133991 C C C C C C C C C T C C C C C C C C C C
16 chr16_67136817 0 67136817 C C C C C C C C C C C C C C C C A A C C
16 chr16_67139608 0 67139608 A A A A A A A A G G G G A A A A A A G G
16 chr16_67146276 0 67146276 G G G G G G G G G G G G A G G G G G G G
16 chr16_67146447 0 67146447 T T T T T T T T T T T T T T G G T T T T
16 chr16_67155461 0 67155461 T T C C C C T T T T T T T T T T T T T T
16 chr16_67157209 0 67157209 C C C C T T C C C C C C C C C C T T C C
16 chr16_67159697 0 67159697 G G G G G G G G C C C C G G G G G G C C
16 chr16_67166785 0 67166785 C T T T T T T T T T T T T T T T T T T T
16 chr16_67175380 0 67175380 G G G G T T G G G G G G G G G G G G G G
16 chr16_67175640 0 67175640 C C C C C C C C C C C C C T C C C C C C
16 chr16_67176900 0 67176900 G G A A G G G G G G G G G G G G G G G G
16 chr16_67189053 0 67189053 T T C C C C T T C C C C C C C C C C C C
16 chr16_67190455 0 67190455 G G G G G G G G G G G G G G G T G G G G
16 chr16_67190768 0 67190768 G G G G G G G G A A A A G G G G G G A A
16 chr16_67195914 0 67195914 A A A A A A A A G G G G A A A A A A G G
16 chr16_67197302 0 67197302 G G G G G G G G G G G G G G G G A A G G
16 chr16_67198940 0 67198940 G G A A A A G G G G G G G G G G G G G G
16 chr16_67202506 0 67202506 C C T T T T C C C C C C C C C C C C C C
16 chr16_67202926 0 67202926 A A A A A A A A A A A A A G A A A A A A
16 chr16_67209155 0 67209155 A A A A A A A A G G G G A A A A A A G G
16 chr16_67212672 0 67212672 A A A A A A A A G G G G A A A A A A G G
16 chr16_67214740 0 67214740 A A A A A A A A A A A A A A A A T T A A
16 chr16_67217415 0 67217415 T T T T T T T T C C C C T T T T T T C C
16 chr16_67220658 0 67220658 C G C C C C C G C C C C C C C C C C C C
16 chr16_67226931 0 67226931 C C C C C C C C G G G G C C C C C C G G
16 chr16_67227260 0 67227260 A G G G G G G G G G G G G G G G G G G G
16 chr16_67229992 0 67229992 G G G G G G A G G G G G G G G G G G G G
16 chr16_67231462 0 67231462 A A C C C C C C C C C C C C C C C C C C
16 chr16_67238653 0 67238653 G G G G G G G G G G G G G T T T G G G G
16 chr16_67238932 0 67238932 G G G G G G G G G G G G A G A A G G G G
16 chr16_67243458 0 67243458 C C C C C C C T C C C C C C C C C C C C
16 chr16_67246633 0 67246633 T T C C C C C T C C C C C C C C C C T T
16 chr16_67246810 0 67246810 C C C C C C C C T T T T C C C C C C T T
16 chr16_67250488 0 67250488 T T T T T T T T T T T T C T T T T T T T
16 chr16_67253578 0 67253578 A A A A A A A A G G G G A A A A G G G G
16 chr16_67254209 0 67254209 G G G G G G G G G G G G A G G G G G G G
16 chr16_67254716 0 67254716 C C C C C C C C C C C T C C C C C C C C
16 chr16_67261929 0 67261929 C C C C C T C C C C C C C C C C C C C C
16 chr16_67263453 0 67263453 T T T T T T T T T T T T T T A A T T T T
16 chr16_67263837 0 67263837 G G G G G G G G T T T T G G G G G G T T
16 chr16_67269542 0 67269542 T T T T T T T T C C C C T T T T T T C C
16 chr16_67271344 0 67271344 G G G G G G G G A A A A G G G G G G A A
16 chr16_67274099 0 67274099 A A A A A A A A A A A A A G A A A A A A
16 chr16_67274525 0 67274525 A A A A A G A A A A A A A A A A A A A A
16 chr16_67274658 0 67274658 A A A A A A A A G G G G A A A A A A G G
16 chr16_67275734 0 67275734 G G G G G G G G G G G G G G A G G G G G
16 chr16_67278916 0 67278916 A A A A A A A A C C C C A A A A A A C C
16 chr16_67285274 0 67285274 C C C C C C C C T T T T C C C C C C T T
16 chr16_67286876 0 67286876 T T T T T T T T C C C C T T T T T T C C
16 chr16_67293234 0 67293234 C C C C C C C T C C C C C C C C C C C C
16 chr16_67293887 0 67293887 T T T T T T T T G G G G T T T T T T G G
16 chr16_67294753 0 67294753 A A A A A A A A C C C C A A A A A A C C
16 chr16_67296995 0 67296995 A A A A A A A A G G G G A A A A A A A A
16 chr16_67303025 0 67303025 G G G G G G G G A G G G G G G G G G G G
16 chr16_67303584 0 67303584 C C C C C C C C T T T T C C C C C C T T
16 chr16_67306322 0 67306322 C C C C C C C C C C C C C C C C T T C C
16 chr16_67312781 0 67312781 C C C C C C C C T T T T C C C C C C T T
16 chr16_67315227 0 67315227 C C C C C C C C T T T T C C C C C C T T
16 chr16_67322325 0 67322325 A G G G G G G G G G G G G G G G G G G G
16 chr16_67325495 0 67325495 C C C C C T C C C C C C C C C C C C C C
16 chr16_67335426 0 67335426 G G G G G G G G G G G G G G A G G G G G
16 chr16_67336310 0 67336310 T T C C C C T T C C C C C C C C C C C C
16 chr16_67339843 0 67339843 A A A A A A A A A A A A A A A G A A A A
16 chr16_67340563 0 67340563 A A A A A A A A A T A T A A A A A A A A
16 chr16_67340610 0 67340610 T T T T T T T T C T C T T T T T T T C C
16 chr16_67350946 0 67350946 C C C C C C C C C T C T C C C C C C C C
16 chr16_67358262 0 67358262 G G G G A A G G G G G G G G G G G G G G
16 chr16_67359747 0 67359747 T T C C C C C C C C C C C C C C C C C C
16 chr16_67359888 0 67359888 C C C C C C C C C C C C C C T T C C C C
16 chr16_67361610 0 67361610 G G G G G G G G A A A A G G G G G G G G
16 chr16_67366683 0 67366683 C C C C C C C C T T T T C C T T C C T T
16 chr16_67371202 0 67371202 T T T T T T T T G G G G T T T T T T G G
16 chr16_67371622 0 67371622 G G G G G G G G A G A G G G A A G G A A
16 chr16_67372220 0 67372220 T T T T T T T T C C C C T T T T T T C C
16 chr16_67372232 0 67372232 G G G G A G G G G G G G G G G G G G G G
16 chr16_67382356 0 67382356 G G G G A G G G G G G G G G G G G G G G
16 chr16_67397637 0 67397637 C C C C C C C C T T T T C C C C C C T T
16 chr16_67404169 0 67404169 C C C C C C C C T T T T C C C C C C T T
16 chr16_67409894 0 67409894 T T T T T T T T C C C C T T T T T T C C
16 chr16_67413631 0 67413631 G G G G G G G G G G G G G G G G A A G G
16 chr16_67415241 0 67415241 A G G G G G G G G G G G G G G G G G G G
16 chr16_67417931 0 67417931 C C C C C C C C C C C C C G C C C C C C
16 chr16_67422063 0 67422063 C C C C C C C C T T T T C C C C C C T T
16 chr16_67429077 0 67429077 G G A A A A G G A A A A A A A A A A A A
16 chr16_67430043 0 67430043 C C C C C C C C T T T T C C C C C C T T
16 chr16_67431007 0 67431007 G G G G G G G G G G G G G G A A G G G G
16 chr16_67433122 0 67433122 G G G G G G G G G G G G G T G G G G G G
16 chr16_67442613 0 67442613 G G G G G G G G T T T T G G G G G G T T
16 chr16_67443136 0 67443136 C C C G C C C C C C C C C C C C C C C C
16 chr16_67451355 0 67451355 A G A A A A A A A A A A A A A A A A A A
16 chr16_67454890 0 67454890 T T C C C C T T C C C C C C C C C C C C
16 chr16_67457435 0 67457435 A A A A A A A A G G G G A G A A A A G G
16 chr16_67458314 0 67458314 G G G G G G G G G G A G G G G G G G G G
16 chr16_67463838 0 67463838 C C C C C C C C C C C C C T C C C C C C
16 chr16_67465176 0 67465176 T T T T T T T T C C C C T T T T T T C C
16 chr16_67473253 0 67473253 T T T T C C T T T T T T T T T T T T T T
16 chr16_67473424 0 67473424 A A A A A A A A A A A A A C A A A A A A
16 chr16_67477505 0 67477505 C C C C C C C C T T T T C C C C C C T T
16 chr16_67478429 0 67478429 G G A A G G G G G G G G G G G G G G G G
16 chr16_67478715 0 67478715 C C C C C C C C C C C C C C C T C C C C
16 chr16_67480186 0 67480186 T T T T T T T T C C C C T T T T T T C C
16 chr16_67480621 0 67480621 A A A A A A A A G G G G A A A A A A G G
16 chr16_67485401 0 67485401 G G G G G G G G G G G G A A G G G G G G
16 chr16_67485908 0 67485908 C C C C C C C C C C C C T T T T T T C C
16 chr16_67490143 0 67490143 T T C C C C T T C C C C C C C C C C C C
16 chr16_67492688 0 67492688 T T C C C C T T T T T T C C C C C C T T
16 chr16_67492777 0 67492777 C C G G G G C C C C C C G G G G G G C C
16 chr16_67493613 0 67493613 C C T T C T C C C C C C C C C C C C C C
16 chr16_67498561 0 67498561 A A A A A A A A A A A A A A A G A A A A
16 chr16_67505766 0 67505766 T T T T T T T T C C C C T T T T T T C C
16 chr16_67509962 0 67509962 C C C C C C C C G G G G C C C C C C G G
16 chr16_67515721 0 67515721 G G G G G G G G A A A A G G A A G G A A
16 chr16_67527783 0 67527783 G G A A G G G G G G G G G G G G G G G G
16 chr16_67528761 0 67528761 C C C C C C C C T T T T C C C C C C T T
16 chr16_67533494 0 67533494 C C C C C C C C T T T T C C C C C C T T
16 chr16_67554319 0 67554319 C C T T T T C C T T T T C C C C C C T T
16 chr16_67556986 0 67556986 T T T T T T T T T T T T C T T T T T T T
16 chr16_67557528 0 67557528 G G G G G G G G G G G G A G G G G G G G
16 chr16_67563714 0 67563714 C C C C C C C T C C C C C C C C C C C C
16 chr16_67567236 0 67567236 C C C C T T C C C C C C T T T T T T C C
16 chr16_67568307 0 67568307 C C C C C C C C C C C C C C C C C T C C
16 chr16_67572832 0 67572832 G G G G G G G G G G G T G G G G G G G G
16 chr16_67574540 0 67574540 T T T T T T T T T T C T T T T T T T T T
16 chr16_67575929 0 67575929 C C T T T T C C T T T T T T T T T T T T
16 chr16_67576631 0 67576631 C C C C C C C C C C C C T T C C C C C C
16 chr16_67578899 0 67578899 C C C C C C C C C C C C G G C C G G C C
16 chr16_67584873 0 67584873 T T C C C C T T T T T T T T T T T T T T
16 chr16_67591449 0 67591449 G G G G G G G G G G G G G T G G G G G G
16 chr16_67595195 0 67595195 T T T T T T T T T T T T T T C C T T T T
16 chr16_67596832 0 67596832 C C C C C C C G C C C C C C C C C C C C
16 chr16_67604583 0 67604583 G G A A A A G G A A A A A A A A A A A A
16 chr16_67613207 0 67613207 C C C C C C C C C C C C C C C C A C C C
16 chr16_67614395 0 67614395 C C C C C C C C T T T T C C C C C C T T
16 chr16_67624335 0 67624335 C C C C C C C C C C C C C C C C A C C C
16 chr16_67626077 0 67626077 C C T T C C C C T T T T T T T T T T T T
16 chr16_67637548 0 67637548 C C C C C C C C T T T T C C C C C C T T
16 chr16_67637756 0 67637756 A A A A A A A A G G G G A A A A A A G G
16 chr16_67637806 0 67637806 T T T T T T T T T T T T T T C C T T T T
16 chr16_67642639 0 67642639 T T C C C C C T C C C C C C C C C C C C
16 chr16_67651640 0 67651640 C C C C C C C C C C C C C C T T C C C C
16 chr16_67672224 0 67672224 A A A A A A A A G G G G A A A A A A G G
16 chr16_67679011 0 67679011 C C T T C C C C C C C C C C C C C C C C
16 chr16_67679370 0 67679370 C C C C C C C C C C C C C G C C C C C C
16 chr16_67682380 0 67682380 C C C C C C C T C C C C C C C C C C C C
16 chr16_67687406 0 67687406 T T T T T T A T T T T T T T T T T T T T
16 chr16_67704761 0 67704761 C C C C C C C C C C C C C C A C C C C C
16 chr16_67706274 0 67706274 A A A A A A A G A A A A A A A A A A A A
16 chr16_67711758 0 67711758 T T T T T T T T C C C C T T T T T T C C
16 chr16_67714219 0 67714219 A A A A A A A A A A A A A A A G A A A A
16 chr16_67734693 0 67734693 T T T T T T T T A A A A T T T T T T A A
16 chr16_67736933 0 67736933 C C C C C C C T C C C C C C T T C C C C
16 chr16_67746773 0 67746773 A A A A A A C C A A A A A A A A A A A A
16 chr16_67749418 0 67749418 A A A A A A A A T T T T A A A A A A T T
16 chr16_67753101 0 67753101 T T T T T T T T T T T T C T T T T T T T
16 chr16_67755217 0 67755217 C C C C C C C C A A A C C C C C C C A A
16 chr16_67756182 0 67756182 G G G G G G G G G G G G G G G G C C G G
16 chr16_67758937 0 67758937 C C T T C C C C C C C C C C C C C C C C
16 chr16_67761265 0 67761265 A A G G G G A A G G G G G G G G G G G G
16 chr16_67765309 0 67765309 A A A A A G A A A A A A A A A A A A A A
16 chr16_67771115 0 67771115 C C C C C C C C T T T T C C C C C C T T
16 chr16_67771704 0 67771704 A A A A A G A A G G G G A A A A A A G G
16 chr16_67771888 0 67771888 C C C C C C C C C C C T C C C C C C T T
16 chr16_67773753 0 67773753 G G A A G G G G G G G G G G G G G G G G
16 chr16_67774818 0 67774818 G G G G G G G G A A A A G G G G G G A A
16 chr16_67778161 0 67778161 G G G G G G G G A A A A G G G G G G A A
16 chr16_67780279 0 67780279 A A A C A C A A A A A A A A A A A A A A
16 chr16_67780749 0 67780749 T T C C C C C C C C C C C C C C C C C C
16 chr16_67781171 0 67781171 A A A A A A G G A A A A A A A A A A A A
16 chr16_67783251 0 67783251 C C C T C C C C C C C C C C C C C C C C
16 chr16_67784048 0 67784048 G G G G G G G G G G G G G G A A A A G G
16 chr16_67784621 0 67784621 G G G G G G C C G G G G G G G G G G G G
16 chr16_67785879 0 67785879 G G G G G G G G G G G G G G A A G G G G
16 chr16_67810637 0 67810637 A A A A A C A A A A A A A A A A A A A A
16 chr16_67811493 0 67811493 G G G G G G G G G G G G G G G G C C G G
16 chr16_67812579 0 67812579 A A A A G G A A A A A A A A A A A A A A
16 chr16_67818763 0 67818763 A A A A A G A A A A A A A A A A A A A A
16 chr16_67822489 0 67822489 T T T T T T T T C C C C T T T T T T C C
16 chr16_67824527 0 67824527 T T T T T T T T C C C C T T T T T T C C
16 chr16_67826777 0 67826777 A A A A A G A A A A A A A A A A A A A A
16 chr16_67832999 0 67832999 G G G G G G C C G G G G G G G G G G G G
16 chr16_67833588 0 67833588 C T T T T T T T T T T T T T T T T T T T
16 chr16_67834005 0 67834005 T T T T T T T T G G G G T T T T T T G G
16 chr16_67834270 0 67834270 T T T T T T T T C C C C T T T T T T C C
16 chr16_67835618 0 67835618 A A A A A G A A A A A A A A A A A A A A
16 chr16_67839202 0 67839202 G G G G G G G G A A A A G G G G G G A A
16 chr16_67843942 0 67843942 A A A A A A A A C C C C A A A A A A C C
16 chr16_67845178 0 67845178 C C C C C C C C T T T T C C C C C C T T
16 chr16_67852289 0 67852289 A A A A A A A A A A A A G G G G G G A A
16 chr16_67854374 0 67854374 A A A A A A A A C C C C A A A A A A C C
16 chr16_67854998 0 67854998 G G G G A G G G G G G G G G G G G G G G
16 chr16_67857554 0 67857554 G G G G G G G G A A A A G G G G G G A A
16 chr16_67857619 0 67857619 C C C C C C C C C C C C T T T T T T C C
16 chr16_67861696 0 67861696 G G G G G G G G A A A A G G G G G G A A
16 chr16_67862791 0 67862791 A A A A A A A A T T T T A A A A A A T T
16 chr16_67866915 0 67866915 T T T T T T T T T T T T T T T T C C T T
16 chr16_67866970 0 67866970 C C C C C C C C T T T T C C C C C C T T
16 chr16_67867237 0 67867237 G G G G G G G G T T T T G G G G G G T T
16 chr16_67872556 0 67872556 A A A G G G A A A A A A A A A A A A A A
16 chr16_67873360 0 67873360 C C C C C C C C C C C C C C T T C C C C
16 chr16_67874491 0 67874491 A G G G G G G G G G G G G G G G G G G G
16 chr16_67875006 0 67875006 T T A T A A T T T T T T T T T T T T T T
16 chr16_67875634 0 67875634 C C C C C C C C C C C C C C C C T T C C
16 chr16_67880951 0 67880951 G G G G G G G G A A A A G G G G G G A A
16 chr16_67887618 0 67887618 C C C C C C C C C C C C C T C C C C C C
16 chr16_67888342 0 67888342 C C C C C C C T C C C C C C C C C C C C
16 chr16_67891084 0 67891084 C C C C C C C C C C C C C C C C T T C C
16 chr16_67895912 0 67895912 T T T T T T T T C C C C T T T T T T C C
16 chr16_67897475 0 67897475 C C C G C C C C C C C C C C C C C C C C
16 chr16_67900072 0 67900072 G G G G G G G G A A A A G G G G G G A A
16 chr16_67900861 0 67900861 T T T T T T T T C C C C T T T T T T C C
16 chr16_67901756 0 67901756 T T T T T T T T T T T T A T T T T T T T
16 chr16_67905204 0 67905204 A A A A A A A A A A A A A A C C A A A A
16 chr16_67909325 0 67909325 G G G G G G G G G G G G A G G G G G G G
16 chr16_67909363 0 67909363 G G G G G G G G A A A A G G G G G G A A
16 chr16_67918436 0 67918436 T T T T C C T T T T T T T T T T T T T T
16 chr16_67933474 0 67933474 A C C C C C C C C C C C C C C C C C C C
16 chr16_67939571 0 67939571 A A A A A A A A T T T T A A A A A A T T
16 chr16_67941561 0 67941561 C C C C C C C C C C C C C C C C T T C C
16 chr16_67951721 0 67951721 C C C C C C C C C C C C C C C T C C C C
16 chr16_67958752 0 67958752 C C C C C C C C T T T T C C C C C C T T
16 chr16_67960220 0 67960220 T T T T T T T T T T T T T T T T C C T T
16 chr16_67962556 0 67962556 A A A A A A A G A A A A A A A A A A A A
16 chr16_67964229 0 67964229 A A A A A A A A G G G G A A A A A A G G
16 chr16_67973528 0 67973528 A A A A A G A A A A A A A A A A A A A A
16 chr16_67981187 0 67981187 T T T T T T T T C C C C T T T T T T C C
16 chr16_67986077 0 67986077 G G G G G G G G G G G G G G G G A A G G
16 chr16_67991861 0 67991861 C C C C C C C C C C C C C C C C T T C C
16 chr16_67994157 0 67994157 C C C C C C C C C C C T C C C C C C T T
16 chr16_67997617 0 67997617 C C C C C T C C C C C C C C C C C C C C
16 chr16_68001603 0 68001603 G G G G G G G G A A A A A G G G G G A A
16 chr16_68003840 0 68003840 C C C G C C C C C C C C C C C C C C C C
16 chr16_68004972 0 68004972 G G G G G G G G A A A A G G G G G G A A
16 chr16_68005034 0 68005034 A A A A A A A A C C C C A A A A A A C C
16 chr16_68005893 0 68005893 T T T T T T T T T T T T T T T T G G T T
16 chr16_68005905 0 68005905 A A A A A A A A A A A A A G A A A A A A
16 chr16_68008467 0 68008467 T T T T T T T T A T T T T T T T T T T T
16 chr16_68011751 0 68011751 G T G G G G T T G G G G G G G G G G G G
16 chr16_68012002 0 68012002 G G G G G G G G G G G G A G G G G G G G
16 chr16_68015820 0 68015820 G G G G G G G G C C C C G G G G G G C C
16 chr16_68029881 0 68029881 T T T T T T T T A A A A T T T T T T A A
16 chr16_68035939 0 68035939 A A A A A A A A A A A A A A G G A A A A
16 chr16_68036444 0 68036444 G G G G G G G G G G C G G G G G G G G G
16 chr16_68038585 0 68038585 T T T T T T T T T T T T C T T T T T T T
16 chr16_68043850 0 68043850 T T T T T T T T C C C C T T T T T T C C
16 chr16_68045975 0 68045975 C C C C C C C C G G G G C C C C C C G G
16 chr16_68054322 0 68054322 A A A A A A A A C C C C A A A A A A C C
16 chr16_68058598 0 68058598 C C C C C C C C C C C G C C C C C C C C
16 chr16_68058658 0 68058658 C C C C C C C C C T C C C C C C C C C C
16 chr16_68062170 0 68062170 C C G G G G C C C C C C C C C C C C C C
16 chr16_68062500 0 68062500 G G G G G G G G G G G G A G G G G G G G
16 chr16_68064315 0 68064315 C C C C C C C C T T T T C C C C C C T T
16 chr16_68064360 0 68064360 C C C C C C C C T T T T C C C C C C T T
16 chr16_68072083 0 68072083 C C C C C C C C C C C C C C C C T T T T
16 chr16_68072808 0 68072808 A A A A A A A A G G G G A A A A A A G G
16 chr16_68075419 0 68075419 C C C C C C C C T T T T C C C C C C T T
16 chr16_68086257 0 68086257 T T T T T T T T A A A A T T T T T T A A
16 chr16_68086573 0 68086573 A A G G G G A A A A A A G G G G G G A A
16 chr16_68126469 0 68126469 C C C C C C T T C C C C C C C C C C C C
16 chr16_68129974 0 68129974 C C C C C C C C T T T T C C C C C C T T
16 chr16_68131979 0 68131979 T T T T C T T T T T T T T T T T T T T T
16 chr16_68136120 0 68136120 G G A A A G G G G G G G G G G G G G G G
16 chr16_68137650 0 68137650 C C C C C C C T C C C C C C C C C C C C
16 chr16_68138107 0 68138107 G G G G C G G G G G G G G G G G G G G G
16 chr16_68146195 0 68146195 T T T T T T T T C C C T T T T T T T T T
16 chr16_68147813 0 68147813 G G G G G G G G C C C C G G G G G G C C
16 chr16_68152378 0 68152378 C C C C C C C C C C C C C C C C C G C C
16 chr16_68155812 0 68155812 G G G G G G G G C C C C G G G G G G C C
16 chr16_68157969 0 68157969 A A A A A A A A G G G G A A A A A A G G
16 chr16_68158045 0 68158045 A A A A A A A A A A A A A A A A G G A A
16 chr16_68162410 0 68162410 A A A A A A A A A A A A A A A C A A A A
16 chr16_68176606 0 68176606 C C C C C C C C A A A A C C C C C C A A
16 chr16_68179589 0 68179589 A A A A A A A A A A A A G G A A A A A A
16 chr16_68184756 0 68184756 A A A A A A A C A A A A A A A A A A A A
16 chr16_68205158 0 68205158 T T C C T T T T T T T T T T T T T T T T
16 chr16_68205581 0 68205581 C C C C C C C C C C C C C T C C C C C C
16 chr16_68207494 0 68207494 C T C C C C C C C C C C C C C C C C C C
16 chr16_68214773 0 68214773 C C A A A A A A A A A A A A A A A A A A
16 chr16_68232534 0 68232534 A A A A A A A A G G G G A A A A A A G G
16 chr16_68233217 0 68233217 T T T T T T T T C C C C T T T T T T C C
16 chr16_68258167 0 68258167 A A A A A A A A A A A A A A A A G G A A
16 chr16_68258186 0 68258186 A A A A A A A A A A A A A G A A A A A A
16 chr16_68279563 0 68279563 C C C C C C C C C C C C C T C C C C C C
16 chr16_68283947 0 68283947 G T T T T T T T T T T T T T T T T T T T
16 chr16_68286046 0 68286046 C C C C C G C C C C C C C C C C C C C C
16 chr16_68288077 0 68288077 C C C C C C C C C C C C C C T T C C C C
16 chr16_68298430 0 68298430 C C C C C C C C C C C C C C C C T T C C
16 chr16_68304860 0 68304860 T T T T T T T T C C C C T T T T T T C C
16 chr16_68307333 0 68307333 T T T T T T T T A A A A T T T T T T A A
16 chr16_68310944 0 68310944 G G G G G G G G A A A A G G G G G G A A
16 chr16_68322703 0 68322703 C C C C C C C C T T T T C C C C C C T T
16 chr16_68322817 0 68322817 G G G G G G G G C C C C G G G G G G C C
16 chr16_68335658 0 68335658 T T T T T T T T C C C C T T T T T T C C
16 chr16_68338548 0 68338548 A A A A A A A A A A A A G G A G G G A A
16 chr16_68339483 0 68339483 C C C C C C C C C C C C A C C C C C C C
16 chr16_68342039 0 68342039 A G G G G G A G G G G G G G G G G G A A
16 chr16_68343156 0 68343156 A A A A A A A A A G A A A A A A A A A A
16 chr16_68350054 0 68350054 G G G G G G G G A A A A G G G G G G A A
16 chr16_68350189 0 68350189 A A A A A A A A A A A A A A A A G G A A
16 chr16_68360939 0 68360939 A A G G G G G G G G G G G G G G G G G G
16 chr16_68361152 0 68361152 C C C C A C C C C C C C C C C C C C C C
16 chr16_68366125 0 68366125 T T T T T T T T C C C C T T T T T T C C
16 chr16_68368283 0 68368283 G G G G G G G G T T T T G G G G G G T T
16 chr16_68379639 0 68379639 T T T T T T T T T T T T C T T T T T T T
16 chr16_68402829 0 68402829 G G G G G G G G G G G G A G G G G G G G
16 chr16_68402848 0 68402848 G G G G G G G G T T T T G G G G G G T T
16 chr16_68409062 0 68409062 C T C C C C C T C C C C C C C C C C C C
16 chr16_68409255 0 68409255 T T T T T T T T C C C C T T T T T T C C
16 chr16_68411623 0 68411623 G G G G A G G G G G G G G G G G G G G G
16 chr16_68416595 0 68416595 G G G G G G G G A A A A G G G G G G A A
16 chr16_68421724 0 68421724 T T T T T T T T T T T T T T T T C C T T
16 chr16_68422230 0 68422230 A A A A A A A A A A A T A A A A A A A A
16 chr16_68427382 0 68427382 T T C C T T T T T T T T T T T T T T T T
16 chr16_68453955 0 68453955 G G A A G G G G G G G G G G G G G G G G
16 chr16_68456206 0 68456206 G G A A A A A A A A A A A A A A A A A A
16 chr16_68464399 0 68464399 G G A A A A G G G G G G G G G G G G G G
16 chr16_68481674 0 68481674 G G G G G G G G G G G G G G A A G G G G
16 chr16_68485952 0 68485952 G G G G G G A A G G G G G G G G G G G G
16 chr16_68487646 0 68487646 A A A A A A A A A A A A A G A A A A A A
16 chr16_68487817 0 68487817 A A A A A G A A A A A A A A A A A A A A
16 chr16_68501761 0 68501761 A A A A A A A A A A A A A G A A G G A A
16 chr16_68510294 0 68510294 C T T T T T T T T T T T T T T T T T T T
16 chr16_68510536 0 68510536 G G G G G G G G A A A G G G G G G G A A
16 chr16_68531006 0 68531006 C G C C C C C C C C C C C C C C C C C C
16 chr16_68535494 0 68535494 C C C C C C C C A A A A C C C C C C A A
16 chr16_68538094 0 68538094 G G G G G G G G A A A A G G G G G G A A
16 chr16_68538710 0 68538710 G G G G G G G G A A A A G G G G G G A A
16 chr16_68539811 0 68539811 G G G G G G G G C C C C G G G G G G C C
16 chr16_68549225 0 68549225 G G G G A G G G G G G G G G G G G G G G
16 chr16_68551596 0 68551596 C C C C C C C C T T C T C C C C C C T T
16 chr16_68551653 0 68551653 C C C C C C C C C C C C C C G G G G C C
16 chr16_68553589 0 68553589 C C C C C C A A C C C C C C C C C C C C
16 chr16_68556942 0 68556942 A A A A A A A A A C A A A A A A A A A A
16 chr16_68558314 0 68558314 C C C C C C C C G G C G C C C C C C G G
16 chr16_68563991 0 68563991 T T T T T T T T C C C C T T T T T T C C
16 chr16_68569400 0 68569400 A A A A A A A A C C C C A A A A A A C C
16 chr16_68571693 0 68571693 A A A A A A A A A A A A A A A A C C A A
16 chr16_68574456 0 68574456 A A A A A A A A A A A C A A A A A A A A
16 chr16_68575611 0 68575611 G G A A G G G G G G G G G G G G G G G G
16 chr16_68577718 0 68577718 G G G G G G A G G G G G G G G G G G G G
16 chr16_68589913 0 68589913 G G G G G G T T G G G G G G G G G G G G
16 chr16_68597157 0 68597157 A G A A A A G G A A A A A A A A G G A A
16 chr16_68606338 0 68606338 C C C C C C T T C C C C C C C C T T C C
16 chr16_68606532 0 68606532 C C G G C C C C C C C C C C C C C C C C
16 chr16_68619394 0 68619394 C C C C C C C C T T T T C C C C C C T T
16 chr16_68624658 0 68624658 A A A A A A A A C C A C A A A A A A C C
16 chr16_68625222 0 68625222 G G A A A A G G G G G G G G G G G G A A
16 chr16_68629206 0 68629206 C C C C T T C C C C C C C C C C C C C C
16 chr16_68629804 0 68629804 A A A A A A A A A A A A A A C C A A A A
16 chr16_68638649 0 68638649 A A A A A A A A A A A A A C A A A A A A
16 chr16_68642284 0 68642284 T T T T T T T T C C C C T T T T T T C C
16 chr16_68642808 0 68642808 T T T T T T T T T T T T T T C C T T T T
16 chr16_68642940 0 68642940 T T T T T T T T C C C C T T T T T T C C
16 chr16_68659205 0 68659205 T T T T T T T T T T T T T T A T T T T T
16 chr16_68662751 0 68662751 C T C C C C C T C C C C C C C C C C C C
16 chr16_68664948 0 68664948 C C T T C C C C C C C C C C C C C C C C
16 chr16_68665211 0 68665211 C C C C C C C C T T T T C C C C C C T T
16 chr16_68668748 0 68668748 A A A A A G A A A A A A A A A A A A A A
16 chr16_68671959 0 68671959 T T T T A T T T T T T T A A A A A A T T
16 chr16_68687053 0 68687053 A A A A A A A A A A A A A A A A C C A A
16 chr16_68687729 0 68687729 C C C C A C C C C C C C C C C C C C C C
16 chr16_68692081 0 68692081 A G G G G G G G G G G G G G G G G G G G
16 chr16_68693596 0 68693596 A A A A A A A A A A A A A A A A G G A A
16 chr16_68709103 0 68709103 A A A A A A A C A A A A A A A A A A A A
16 chr16_68714074 0 68714074 T T T T T T T T T T T T A T T T T T T T
16 chr16_68714870 0 68714870 C C C C C C C C C C C C C C C T C C C C
16 chr16_68714924 0 68714924 A A A A A A A A A A A A G G G G G G A A
16 chr16_68718850 0 68718850 A A A A A A A A C C C C A A A A A A C C
16 chr16_68734609 0 68734609 C C C C C C C C C C C C C C C C C T C C
16 chr16_68736276 0 68736276 T T T T C T T T T T T T T T T T T T T T
16 chr16_68738022 0 68738022 T T T T T T T T T T C T T T T T T T T T
16 chr16_68738851 0 68738851 A A A A A A A A G G A G A A A A A A G G
16 chr16_68749660 0 68749660 A A A A A A A A G G G G A A A A A A G G
16 chr16_68750902 0 68750902 A A A A A A A A A A A A A G A A A A A A
16 chr16_68750949 0 68750949 T T C C C C C C C C C C C C C C C C C C
16 chr16_68755423 0 68755423 C C C C C C C C A A A A C C C C C C A A
16 chr16_68756709 0 68756709 A A A A A A A A G G G G A A A A A A G G
16 chr16_68764783 0 68764783 A A A A A A A A C C C C A A A A A A C C
16 chr16_68775510 0 68775510 A A G G G G A A G G G G G G G G G G G G
16 chr16_68787687 0 68787687 G G G G G G G G C C C C G G G G G G C C
16 chr16_68803116 0 68803116 C C C C C C T T C C C C C C C C C C C C
16 chr16_68805812 0 68805812 C C C C C C C C G G G G C C C C C C G G
16 chr16_68813331 0 68813331 G G G G G G A G G G G G G G G G G G G G
16 chr16_68829283 0 68829283 G G C C C C G G C C C C C C C C C C C C
16 chr16_68835012 0 68835012 A A A A A G A A A A A A A A A A A A A A
16 chr16_68835360 0 68835360 T T T T T T T T T T T T G T T T T T T T
16 chr16_68837847 0 68837847 C C C C C C C C C C C C C T C C C C C C
16 chr16_68840899 0 68840899 G G G G G G A G G G G G G G G G G G G G
16 chr16_68842782 0 68842782 C C C C C C C C A A A A C C C C C C A A
16 chr16_68845331 0 68845331 T T T T T T T T T T T T T T G T T T T T
16 chr16_68854304 0 68854304 T T T T T T C T T T T T T T T T T T T T
16 chr16_68859025 0 68859025 G G A A G G G G G G G G G G G G G G G G
16 chr16_68859301 0 68859301 G G G G G G G G G G G G G G A G G G G G
16 chr16_68860677 0 68860677 A A A A A A A A G G G G A A A A A A G G
16 chr16_68862734 0 68862734 G G G G G G G G C C C C G G G G G G C C
16 chr16_68870558 0 68870558 G G G G G G G G A A A A G G G G G G A A
16 chr16_68875142 0 68875142 A G A A A A A G A A A A A A A A A A A A
16 chr16_68886660 0 68886660 T T T T T T T T C C C C T T T T T T C C
16 chr16_68887892 0 68887892 G G G G G G G G A A A A G G G G G G A A
16 chr16_68889387 0 68889387 A G G G G G G G G G G G G G G G G G G G
16 chr16_68895689 0 68895689 C C C C C C C C G G C G C C C C C C G G
16 chr16_68896398 0 68896398 C C G G G G C C G G G G G G G G G G G G
16 chr16_68898031 0 68898031 C C C C C C C T C C C C C C C C C C C C
16 chr16_68904748 0 68904748 T T C T T T T T T T T T T T T T T T T T
16 chr16_68906766 0 68906766 T T T T T T T T C C C C T T T T T T C C
16 chr16_68912298 0 68912298 C T C C C C C T C C C C C C C C C C C C
16 chr16_68912651 0 68912651 A A A A A A A A A A A A A A A A G G A A
16 chr16_68913548 0 68913548 A A A A A A A A G G G G A A A A A A G G
16 chr16_68913956 0 68913956 A A G G G G A A G G G G G G G G G G G G
16 chr16_68914534 0 68914534 A A A A A A A A G G G G A A A A A A A A
16 chr16_68914987 0 68914987 C C C C C C C C G G G G C C C C C C G G
16 chr16_68916114 0 68916114 G G G G A G G G G G G G G G G G G G G G
16 chr16_68922795 0 68922795 G G G G G G G G A A A A G G G G G G G G
16 chr16_68930150 0 68930150 C C C C C C C C T T T T C C C C C C T T
16 chr16_68933485 0 68933485 T T C C C C C T C C C C C C C C C C T T
16 chr16_68934831 0 68934831 G G G G G G G G A A A A G G G G G G A A
16 chr16_68943236 0 68943236 C C C C C C C C C C C C C C C C T T C C
16 chr16_68945743 0 68945743 G G G G G G G G G G G G G G C G G G G G
16 chr16_68947681 0 68947681 T T T T T T T T C C C C T T T T T T C C
16 chr16_68952492 0 68952492 A A C C C C A A C C C C C C C C C C C C
16 chr16_68967536 0 68967536 C C C C G G C C G G G G G G G G G G G G
16 chr16_68970275 0 68970275 G G G G G G G G G G G G G T G G G G G G
16 chr16_68975077 0 68975077 A A A A A A A A G G G G A A A A A A G G
16 chr16_68985580 0 68985580 C C C C C C C C G G G G C C C C C C G G
16 chr16_68992301 0 68992301 C T C C C C C C C C C C C C C C C T C C
16 chr16_68993863 0 68993863 T T T T T T T T T T A T T T T T T T T T
16 chr16_68995550 0 68995550 C C C C C C C C A A A A C C C C C C A A
16 chr16_68997662 0 68997662 T T T T T T T T T T T T T T T T C T T T
16 chr16_69000668 0 69000668 A A A A A A A G A A A A A A A A A A A A
16 chr16_69012889 0 69012889 C C C C C C C C A A A A C C C C C C A A
16 chr16_69012891 0 69012891 A A G G G G A A A A A A A A A A A A A A
16 chr16_69018336 0 69018336 G G G G G T G G G G G G G G G G G G G G
16 chr16_69018570 0 69018570 C C T T C T C C C C C C C C C C C C C C
16 chr16_69022211 0 69022211 T T G G T T T T T T T T T T T T T T T T
16 chr16_69036567 0 69036567 C C C C C C C C T T T T C C C T C C T T
16 chr16_69037398 0 69037398 T T T T T T T T T T T T T T T T C T T T
16 chr16_69040138 0 69040138 A G G G G G G G G G G G G G G G G G G G
16 chr16_69042099 0 69042099 A A A A A A A A A A A A A A A G A A A A
16 chr16_69046196 0 69046196 A G A A A A A A A A A A A A A A A A A A
16 chr16_69046368 0 69046368 G G G G C C G G G G G G G G G G G G G G
16 chr16_69048289 0 69048289 A A A G A A A A A A A A A A A A A A A A
16 chr16_69050648 0 69050648 G G G G G G G G A A A A G G G G G G A A
16 chr16_69050859 0 69050859 C C C C C C C C C T C C C C C C C C C C
16 chr16_69051030 0 69051030 A A A A G G G G A A A A A A A A A A A A
16 chr16_69053040 0 69053040 A A A A A A G G A A A A A A A A A A A A
16 chr16_69055765 0 69055765 G G G G G G G G G G G G A G G G G G G G
16 chr16_69058918 0 69058918 C C C C C C C T C C C C C C C C C C C C
16 chr16_69073465 0 69073465 C C C T C C C C C C C C C C C C C C C C
16 chr16_69073960 0 69073960 C C G G G G C C G G G G G G G G G G G G
16 chr16_69075686 0 69075686 A A A A A A A A C C C C A A A A A A C C
16 chr16_69076524 0 69076524 G G G G G G G G G G G G G G G G A A G G
16 chr16_69076915 0 69076915 A A A A A A A A G G G G A A A A A A G G
16 chr16_69077003 0 69077003 G G C C G G G G G G G G G G G G G G G G
16 chr16_69090391 0 69090391 G G G G G G G G G G A G G G G G G G G G
16 chr16_69094428 0 69094428 A T T T T T A T T T T T T T T T T T T T
16 chr16_69094635 0 69094635 C C A A A A A C A A A A A A A A A A A A
16 chr16_69099982 0 69099982 T T A A T T T T T T T T T T T T T T T T
16 chr16_69105710 0 69105710 G G G G G G G G A A A A G G G G G G A A
16 chr16_69106694 0 69106694 T T T T T T T T T T T T T T T T C C T T
16 chr16_69108158 0 69108158 G T G G G G G G G G G G G G G G G G G G
16 chr16_69108852 0 69108852 G G G G G G G G A A A A G G G G G G A A
16 chr16_69110433 0 69110433 A G A A A A A A A A A A A A A A A A A A
16 chr16_69123008 0 69123008 C C T T T T T T T T T T T T T T T T T T
16 chr16_69126516 0 69126516 A A A A A A A A G G G G A A A A A A G G
16 chr16_69128081 0 69128081 G G G G G G G G G G G G G G G G A A G G
16 chr16_69132195 0 69132195 G G A G G G G G G G G G G G G G G G G G
16 chr16_69133804 0 69133804 A A A A A A A A G G G G A A A A A A G G
16 chr16_69134378 0 69134378 C C C C C C C T C C C C C C C C C C C C
16 chr16_69139143 0 69139143 C C C C C C C C T T T T C C C C C C T T
16 chr16_69151442 0 69151442 G G G G G G G G C C C C G G G G G G C C
16 chr16_69156603 0 69156603 T T T T T T C C T T T T T T T T T T T T
16 chr16_69156685 0 69156685 T T T T T T T T T T T T A A T T T T T T
16 chr16_69158498 0 69158498 C C C C C C C C C C C C C C C C T T C C
16 chr16_69162302 0 69162302 C C C C C C C C C C C C T T C C C C C C
16 chr16_69163143 0 69163143 C C C C C C C C C C C C C C G G C C C C
16 chr16_69164156 0 69164156 C C C C C C C C T T C C C C C C C C C C
16 chr16_69164749 0 69164749 G G G G G G G G G G G G G G G G A G G G
16 chr16_69175587 0 69175587 G G A A G G G G G G G G G G G G G G G G
16 chr16_69190928 0 69190928 T T T T T T T T C C C C T T T T T T C C
16 chr16_69196105 0 69196105 C C C C C C C C C C C C T T C C T T C C
16 chr16_69203693 0 69203693 A A A A A A A A G G G G A A A A A A G G
16 chr16_69203812 0 69203812 G G A A A A G G G G G G G G G G G G G G
16 chr16_69206472 0 69206472 C T C C C C C C C C C C C C C C C C C C
16 chr16_69211386 0 69211386 A A A A A A A A G G G G A A A A A A G G
16 chr16_69217787 0 69217787 A A A A A A A A A A T T A A A A A A T T
16 chr16_69223814 0 69223814 T T T T T T T T C C T T T T T T T T T T
16 chr16_69223963 0 69223963 A A A A A A A A G G G G A A A A A A G G
16 chr16_69234011 0 69234011 C C C C C G C C C C C C C C C C C C C C
16 chr16_69242340 0 69242340 A A A A A A A A G G A A A A A A A A A A
16 chr16_69243983 0 69243983 C C C C C C C C C C G G C C C C C C G G
16 chr16_69246141 0 69246141 T T T T T T T T T T T T G T T T T T T T
16 chr16_69247476 0 69247476 G G G G G G G G G G G G G G C C G G G G
16 chr16_69251640 0 69251640 C C C C C C C C G G G G C C C C C C G G
16 chr16_69278903 0 69278903 T T T T T T T T C C C C T T T T T T C C
16 chr16_69279928 0 69279928 C C A A A A C C A A A A A A A A A A A A
16 chr16_69283905 0 69283905 T T T T T T C T T T T T T T T T T T T T
16 chr16_69288129 0 69288129 A A A A A A A A A A A A A A A A C C A A
16 chr16_69297497 0 69297497 G G G G G G G G C C C C G G G G G G C C
16 chr16_69303116 0 69303116 C C C C C C C C T T T T C C C C C C T T
16 chr16_69304094 0 69304094 C C C C C C C C G G G G C C C C C C G G
16 chr16_69304581 0 69304581 C C C C C C C C T T T T C C C C C C T T
16 chr16_69306155 0 69306155 C C C C C C C C C C C T C C C C C C T T
16 chr16_69306206 0 69306206 A A A A A A A A A A A A A A A A A T A A
16 chr16_69307830 0 69307830 C T C C C C C C C C C C C C C C C C C C
16 chr16_69308867 0 69308867 C C C C C C C C T T T T C C C C C C T T
16 chr16_69313892 0 69313892 T T T T T T T T T T C T T T T T T T T T
16 chr16_69317541 0 69317541 G G G G G G A G G G G G G G G G G G G G
16 chr16_69318361 0 69318361 C C C C C C C C C C C C C C C C A C C C
16 chr16_69325481 0 69325481 A A A A A A A A A A A G A A A A A A A A
16 chr16_69327294 0 69327294 A G G G G G G G G G G G G G G G G G G G
16 chr16_69328485 0 69328485 C C C C C C C C C C C T C C C C C C T T
16 chr16_69338238 0 69338238 T T T T T T T T C C C C T T T T T T C C
16 chr16_69342322 0 69342322 A A G G G G A A G G G G G G A G G G G G
16 chr16_69347761 0 69347761 A A G G A A A A A A A A A A A A A A A A
16 chr16_69347883 0 69347883 C C C C C C C C T T T T C T C C C T T T
16 chr16_69353627 0 69353627 T T T T T T T T T T T T G T T T T T T T
16 chr16_69357402 0 69357402 T T T T T T T T T T T T C C C C T T T T
16 chr16_69362558 0 69362558 A A A A A A A A A A A A A A C C A A A A
16 chr16_69367089 0 69367089 A A A A A A A A A T A T A A A A A A T T
16 chr16_69367347 0 69367347 C C A C C C C C C C C C C C C C C C C C
16 chr16_69373077 0 69373077 A A A A A A A A A G G G A A A A A A G G
16 chr16_69374244 0 69374244 C C C C C C C C C C C C C C C C C T C C
16 chr16_69375214 0 69375214 A G A A A A G G A G A A A G G G A A A A
16 chr16_69378207 0 69378207 G G A G G G G G G G G G G G G G G G G G
16 chr16_69378315 0 69378315 T T T T T T T T C C C C C C C C T T C C
16 chr16_69381384 0 69381384 T T C T C T T T T T T T C T T T T T T T
16 chr16_69384219 0 69384219 C C C C C C C C C T C C C C C C C C C C
16 chr16_69391043 0 69391043 T T T T T T T T C T C C T T T T T T T T
16 chr16_69392696 0 69392696 T T T T A T T T T T T T T T T T T T T T
16 chr16_69393903 0 69393903 C C C C C C C C C C C C C T C C T T C C
16 chr16_69395326 0 69395326 A A A A A G A A A A A A A A A A A A A A
16 chr16_69412467 0 69412467 G G G G G G G G G G G G C G G G G G G G
16 chr16_69420581 0 69420581 C C C C C C C C C C C C C C C C C T C C
16 chr16_69425539 0 69425539 A A A A A A A A A G A G A A A A A A A A
16 chr16_69426094 0 69426094 G G G G A G G G G G G G G G G G G G G G
16 chr16_69427460 0 69427460 G G T T T T G G T T T T T T T T T T T T
16 chr16_69428029 0 69428029 G G T T T T T T T T T T T T T T T T T T
16 chr16_69430126 0 69430126 G G G G A G G G G G G G G G G G G G G G
16 chr16_69432038 0 69432038 A A A G A A A A G G G G A A A A A A G G
16 chr16_69438467 0 69438467 T T T T T T T T T T T T G T T T T T T T
16 chr16_69444729 0 69444729 G G G G A G G G G G G G G G G G G G G G
16 chr16_69444797 0 69444797 T T T T T T C T T T T T T T T T T T T T
16 chr16_69453768 0 69453768 G G G G G G G G G G G G A G G G G G G G
16 chr16_69454586 0 69454586 G G G G G G G G A G G G G G G G A A G G
16 chr16_69458453 0 69458453 C C C C C T C C C C C C C C C C C C C C
16 chr16_69458700 0 69458700 C C C C C C C C T T T T C C C C C C T T
16 chr16_69459752 0 69459752 G G G G G G G G A A A A G G G G G G A A
16 chr16_69461834 0 69461834 C C C C C C C C A A A A C C C C C C A A
16 chr16_69466175 0 69466175 T T T T T T T T C C C C T T T T T T C C
16 chr16_69467824 0 69467824 C C C C C C C C T T T T C C C C C C T T
16 chr16_69468314 0 69468314 G G G G G G G G G G G G A G G G G G G G
16 chr16_69471834 0 69471834 G G A G A G G G G G G G G G G G G G G G
16 chr16_69473060 0 69473060 T T T T T T T T C C C C T T T T T T C C
16 chr16_69477477 0 69477477 G G G G G G G G A A A A G G G G G G A A
16 chr16_69491451 0 69491451 G G G G G G G G G G G G A G A A G G G G
16 chr16_69502654 0 69502654 G G G G G G G G A A A A G G G G G G A A
16 chr16_69506449 0 69506449 G G G G G G G G G G G G G G G G G T G G
16 chr16_69511078 0 69511078 G G G G G G G G G G G G G G A G G G G G
16 chr16_69511566 0 69511566 C C C C C C C C T T T T C C C C C C T T
16 chr16_69516086 0 69516086 C C C C C C C T C C C C C C C C C C C C
16 chr16_69517226 0 69517226 C C C C C C C C C C C C C C C C G G C C
16 chr16_69517251 0 69517251 G G G G A G G G G G G G G G G G G G G G
16 chr16_69521392 0 69521392 C C C C C C C C T T T T C C C C C C T T
16 chr16_69525655 0 69525655 G G G G G G G G A G G G G G G G G G G G
16 chr16_69529200 0 69529200 T T T T T T T T A A A A T T T T T T A A
16 chr16_69529576 0 69529576 C C C C C C C C T T T T C C C C C C T T
16 chr16_69531574 0 69531574 A A A A A A A A G G G G A A A A A A G G
16 chr16_69534233 0 69534233 T T C C C C T T C T C C C C C C C C C C
16 chr16_69539341 0 69539341 C C C C C C C C C C C C C C A A C C C C
16 chr16_69545355 0 69545355 G G G G G G G G A A A A G G G G G G A A
16 chr16_69546789 0 69546789 T T C C C C C C C C C C C C C C C C C C
16 chr16_69549035 0 69549035 G G G G G G G G A A A A G G G G G G A A
16 chr16_69550253 0 69550253 A A A A A A A A G G G G A A A A A A G G
16 chr16_69552017 0 69552017 C C T T T T C C T T T T T T T T T T T T
16 chr16_69553787 0 69553787 A A A A A A A A A A A G A A A A A A A A
16 chr16_69553946 0 69553946 C C C C C C C C C C C C C G C C C C C C
16 chr16_69554033 0 69554033 T T T T T T T T C C C C T T T T T T C C
16 chr16_69555535 0 69555535 G G G G G G A G G G G G G G G G G G G G
16 chr16_69557536 0 69557536 T T T T T T T T T T T T T T C C T T T T
16 chr16_69561725 0 69561725 G G G G A G G G G G G G G G G G G G G G
16 chr16_69572623 0 69572623 G G G G G G G G C C C C G G G G G G C C
16 chr16_69573553 0 69573553 A A A A A A A A A A A A A A A G A A A A
16 chr16_69573840 0 69573840 T T T T T T T T C C C C T T T T T T C C
16 chr16_69574410 0 69574410 C C T T C C C C C C C C C C C C C C C C
16 chr16_69576587 0 69576587 G G G G G G G G G G G G A G G G G G G G
16 chr16_69578531 0 69578531 T T T T T T T T G G G G T T T T T T G G
16 chr16_69583792 0 69583792 C C G G C C C C C C C C C C C C C C C C
16 chr16_69592266 0 69592266 C C C C C C C C C C C C C C A A C C C C
16 chr16_69593595 0 69593595 A A C C C C A A C C C C C C C C C C C C
16 chr16_69594634 0 69594634 C C C C C C C T C C C C C C C C C C C C
16 chr16_69594705 0 69594705 G G G G G G G G A A A A G G G G G G A A
16 chr16_69595735 0 69595735 A A A G A A A A A A A A A A A A A A A A
16 chr16_69596542 0 69596542 T T T T T T T T C C C C T T T T T T C C
16 chr16_69596689 0 69596689 T T T T C T T T T T T T T T T T T T T T
16 chr16_69598806 0 69598806 T T T T T T T T G G G G T T T T T T G G
16 chr16_69601617 0 69601617 C C C C T T C C C C C C C C C C C C C C
16 chr16_69605453 0 69605453 G G G G G G G G G G G G C G G G G G G G
16 chr16_69611865 0 69611865 G G G G G G G G G G G G G G A A G G G G
16 chr16_69616429 0 69616429 T T T T T T T T C C C C T T T T T T C C
16 chr16_69616548 0 69616548 T T T T T T T T T T T T T T T T G G T T
16 chr16_69617751 0 69617751 C C C C C C C C C C C C T T C C C C C C
16 chr16_69619334 0 69619334 A A A A A A A A T T T T A A A A A A T T
16 chr16_69619335 0 69619335 G G G G G G G G T T T T G G G G G G T T
16 chr16_69619890 0 69619890 C C C C C C C C T T T T C C C C C C T T
16 chr16_69620185 0 69620185 A A A A A A A A C C C C A A A A A A C C
16 chr16_69625825 0 69625825 G G G G G G G G C C C C G G G G G G C C
16 chr16_69626260 0 69626260 C C A A A A C C A A A A A A A A A A A A
16 chr16_69631160 0 69631160 T T T T T T T T C C C C T T T T T T C C
16 chr16_69633917 0 69633917 C C C C T T C C C C C C C C C C C C C C
16 chr16_69637758 0 69637758 C C C C C C C C T T T T C C C C C C T T
16 chr16_69641624 0 69641624 T T T T T T T T C C C C T T T T T T C C
16 chr16_69642387 0 69642387 A A A A A A A A A G A A A A A A A A A A
16 chr16_69648337 0 69648337 T T T T T T T T C C C C T T T T T T C C
16 chr16_69665282 0 69665282 G T G G G G G G G G G G G G G G G G G G
16 chr16_69668488 0 69668488 G G G G G G G G T T T T G G G G G G T T
16 chr16_69670747 0 69670747 T T C C C T T T C C C C C C C C C C C C
16 chr16_69677186 0 69677186 C C C C A C C C C C C C C C C C C C C C
16 chr16_69677454 0 69677454 T T T T T T T T T T T T C C C C T T T T
16 chr16_69679276 0 69679276 T T T T T T T T T T T T T T T T A T T T
16 chr16_69680024 0 69680024 T T G G G G T T T T T T T T T T T T T T
16 chr16_69683879 0 69683879 T T C T T T T T T T T T T T T T T T T T
16 chr16_69689615 0 69689615 C C C C C C C C C T C T C C C C C C C C
16 chr16_69705776 0 69705776 C C C C C C C C T T T T C C C C C C T T
16 chr16_69717613 0 69717613 C C T T T T T T T T T T T T T T T T T T
16 chr16_69725066 0 69725066 C C C C C C C T C C C C C C C C C C C C
16 chr16_69733500 0 69733500 A A A A A A A A A A A A A A A A G G A A
16 chr16_69734358 0 69734358 A A A A A A A A G G G G A A A A A A G G
16 chr16_69742879 0 69742879 C C C C C C C C T T T T C C C C C C T T
16 chr16_69748570 0 69748570 G G G G G G G G A G G G G G G G G G G G
16 chr16_69757559 0 69757559 A A T T T T A A T T T T T T T T T T T T
16 chr16_69766187 0 69766187 A A G G G G A A G G G G G G G G G G G G
16 chr16_69767770 0 69767770 G G G G G G G G A A A A G G G G G G A A
16 chr16_69768341 0 69768341 A A A A A A A A G G G G A A A A A A G G
16 chr16_69771930 0 69771930 C C C C C C C T C C C C C C C C C C C C
16 chr16_69782139 0 69782139 C C C C C C C C C T C T C C C C C C C C
16 chr16_69791114 0 69791114 G G G G G G G G A A A A G G G G G G A A
16 chr16_69795907 0 69795907 G G C C G G G G G G G G G G G G G G G G
16 chr16_69798750 0 69798750 C C C C C C C C T T T T C C C C C C T T
16 chr16_69799696 0 69799696 T T T T T T T T T T T T G G T T T T T T
16 chr16_69799882 0 69799882 G G G G C G G G G G G G G G G G G G G G
16 chr16_69809486 0 69809486 T T T T T T T T T T C T T T T T T T C C
16 chr16_69811016 0 69811016 G G G G G G G G C C C C G G G G G G C C
16 chr16_69812235 0 69812235 T T T T T T T T T T T T T T T T G G T T
16 chr16_69812381 0 69812381 C C C C C C C C A A A A C C C C C C A A
16 chr16_69812682 0 69812682 G G G G G G G G A A A A G G G G G G A A
16 chr16_69815689 0 69815689 T T T T T T T T C C C C T T T T T T C C
16 chr16_69816927 0 69816927 C C C C C C C C A A A A C C C C C C A A
16 chr16_69820540 0 69820540 A A A A A A A A G G A G A A A A A A G G
16 chr16_69829557 0 69829557 C C C C C C C C C C C C C C C C A C C C
16 chr16_69830090 0 69830090 A A A A A A A A G G A G A A A A A A A A
16 chr16_69832641 0 69832641 A A G G G G A A G G G G G G G G G G G G
16 chr16_69842573 0 69842573 T T T T T T T T C C C C T T T T T T C C
16 chr16_69850216 0 69850216 A A A A A A A A A A A G A A G G A A G G
16 chr16_69852114 0 69852114 C C C C C T C C C C C C C C C C C C C C
16 chr16_69852182 0 69852182 A A C C C C A A C C C C C C C C C C C C
16 chr16_69855022 0 69855022 C C C C C C C C G G G G C C C C C C G G
16 chr16_69856074 0 69856074 C C C C C C C C C C C C C C T T C C C C
16 chr16_69857975 0 69857975 G G G G G G G G G G G G G G G G A A G G
16 chr16_69867070 0 69867070 A A A A A G A A A A A A A A A A A A A A
16 chr16_69869611 0 69869611 G G G G G G G G G G G G G G G G T T G G
16 chr16_69869760 0 69869760 G G C C C C G G G G G G C C C C C C G G
16 chr16_69872706 0 69872706 C C C C C C C C T T C C C C C C C C C C
16 chr16_69873050 0 69873050 G G G G G G G G G G G G G G G G A G G G
16 chr16_69886471 0 69886471 G G G G G G G G A A A A G G G G G G A A
16 chr16_69890871 0 69890871 C C A A C C C C C C C C C C C C C C C C
16 chr16_69891572 0 69891572 C C G G G G C C G G G G G G G G G G G G
16 chr16_69896066 0 69896066 C C C C C C C C G G C C C C C C C C C C
16 chr16_69899743 0 69899743 C C C C C C C C C C C C C C C T C C C C
16 chr16_69902918 0 69902918 G G G G G G G G C C C C G G G G G G C C
16 chr16_69909214 0 69909214 A A A A A A A G A A A A A A A A A A A A
16 chr16_69922687 0 69922687 C C C C C C C C C T C C C C C C C C C C
16 chr16_69926174 0 69926174 T T T T T T T T G G G G T T T T T T G G
16 chr16_69929816 0 69929816 A G G G G G A A G G G G G G G G G G G G
16 chr16_69935692 0 69935692 G G G G G G G G A A A A G G G G G G A A
16 chr16_69937520 0 69937520 T T T T T T C C T T T T T T T T T T T T
16 chr16_69947357 0 69947357 G G G G G G G G T T T T G G G G G G T T
16 chr16_69954761 0 69954761 C C C C C C C C T T T T C C C C C C T T
16 chr16_69957495 0 69957495 A A A A A A A A A A A A A G A A A A A A
16 chr16_69958599 0 69958599 G T T T T T T T T T T T T T T T T T T T
16 chr16_69964895 0 69964895 C C C C C C C C T T T T C C T T C C T T
16 chr16_69964934 0 69964934 A A A A A A A A G G G G A A A A A A G G
16 chr16_69964973 0 69964973 G G G G G G G G C C C C G G G G G G C C
16 chr16_69965544 0 69965544 A A A A A A A A G G G G A A A A A A G G
16 chr16_69970097 0 69970097 A A A A G G A A A A A A A A A A A A A A
16 chr16_69972822 0 69972822 A A A A A A A A G G G G A A A A A A G G
16 chr16_69981336 0 69981336 G G G G G G G G A A A A G G G G G G A A
16 chr16_69982501 0 69982501 T T T T T T T T C C C C T T T T T T C C
16 chr16_69982764 0 69982764 C C C C C C C C G G G G C C C C C C G G
16 chr16_69986375 0 69986375 G G A A A A G G A A A A A A A A A A A A
16 chr16_69986622 0 69986622 G G G G G G G G G G G G G G G G C C G G
16 chr16_69991717 0 69991717 A A C C C C A A C C C C C C C C C C C C
16 chr16_70004690 0 70004690 C C C C C T C C T T T T C C C C C C T T
16 chr16_70008479 0 70008479 C C C C C C C C C C C C A C C C C C C C
16 chr16_70024642 0 70024642 A A A A A A A A G G G G A A A A A A G G
16 chr16_70029217 0 70029217 T T C C C T T T C C C C T T T T T T C C
16 chr16_70032990 0 70032990 C C C C C C C C C C C T C C C C C C C C
16 chr16_70042203 0 70042203 G G G G A A G G G G G G G G G G G G G G
16 chr16_70045914 0 70045914 C C C C C C G G C C C C C C C C C C C C
16 chr16_70047196 0 70047196 G G G G G G G G G G G G T T G G G G G G
16 chr16_70048530 0 70048530 C C T T T T C C T T T T T T T T T T T T
16 chr16_70048760 0 70048760 C C T T C C C C C C C C C C C C C C T T
16 chr16_70050653 0 70050653 C C C C C C C C T T T T C C C C C C T T
16 chr16_70051667 0 70051667 T T T T T T T T C C C C T T T T T T C C
16 chr16_70052942 0 70052942 G G G G G G G G A A A A G G G G G G A A
16 chr16_70057202 0 70057202 C C T T T T C C C C C C C C C C C C C C
16 chr16_70067753 0 70067753 T T T T T T T T T T T T C T T T T T T T
16 chr16_70069787 0 70069787 C C C C C C C C C C C C C T C C C C C C
16 chr16_70076043 0 70076043 G G G G G G G G G G A A G G G G G G A A
16 chr16_70078324 0 70078324 G G G G G G G G A A A A G G G G G G A A
16 chr16_70078653 0 70078653 T T T T T T T T C T T T T T T T T T T T
16 chr16_70080268 0 70080268 G G G G G G G G A G A G G G G G G G G G
16 chr16_70087831 0 70087831 T T T T T T T T T T T T T T T T G G T T
16 chr16_70089181 0 70089181 A A A A G G A A A A A A A A A A A A A A
16 chr16_70091409 0 70091409 C C C C C C C C C C C C C T C C C C C C
16 chr16_70105771 0 70105771 G G G G G G G G G G G G A A G G G G G G
16 chr16_70106625 0 70106625 C T C C C C C C C C C C C C C C C C C C
16 chr16_70108885 0 70108885 C C C C C C C C C C C C C T C C C C C C
16 chr16_70110586 0 70110586 G G G G G G G G G G G G A G G G G G G G
16 chr16_70112937 0 70112937 C C C C C C C C C C C C C T C C C C C C
16 chr16_70114666 0 70114666 A A G G A G A A G G G G A A A A A A G G
16 chr16_70115021 0 70115021 G G G G G G G G G G G G G G G G A G G G
16 chr16_70122740 0 70122740 G G G G G G G G G G G G A A G G G G G G
16 chr16_70124637 0 70124637 A A A A A A A A A A A A A A A A A G A A
16 chr16_70127769 0 70127769 A A A A A A A A A G A A A A A A A A A A
16 chr16_70130744 0 70130744 G G G G G G G G G G G G G G G G A A G G
16 chr16_70134497 0 70134497 C C C C C C C C G G G G C C C C C C G G
16 chr16_70134523 0 70134523 A A A A A G A A A A A A A A A A A A A A
16 chr16_70135414 0 70135414 C C C C C C C C T T T T C C C C C C T T
16 chr16_70136813 0 70136813 T T T T C T T T T T T T T T T T T T T T
16 chr16_70138923 0 70138923 G G G G G G G G G G G G G G G G A A G G
16 chr16_70143343 0 70143343 C C C C C C C C C C C C C C T T C C C C
16 chr16_70145784 0 70145784 G G G G G G G G A A A A G G G G G G A A
16 chr16_70151824 0 70151824 G G G G G G A G G G G G G G G G G G G G
16 chr16_70151991 0 70151991 C C C C C C C C C C C C C T C C C C C C
16 chr16_70154359 0 70154359 A A A A A A A A G G G G A A A A A A G G
16 chr16_70163552 0 70163552 C C C C C C C C T T T T C C C C C C T T
16 chr16_70166300 0 70166300 G G G G G G G G G G G G G G A A G G G G
16 chr16_70167379 0 70167379 T T T T T T T T C C C C C C C C C C C C
16 chr16_70169747 0 70169747 C C C C C C C C C C C C G G G G G G C C
16 chr16_70182257 0 70182257 T T C C C C T T C C C C C C C C C C C C
16 chr16_70184686 0 70184686 T T T T A A T T A A A A A A A A A A A A
16 chr16_70185000 0 70185000 G G G G G G G G G G G G A G G G G G G G
16 chr16_70187439 0 70187439 A A A A A A A A G G G G A A A A A A G G
16 chr16_70191041 0 70191041 G G G G G G G G G G G G G G G G A A G G
16 chr16_70195508 0 70195508 G G G G G G G G G G G G A G G G G G G G
16 chr16_70198254 0 70198254 G G G G G G G G G G G G G G C C G G G G
16 chr16_70205684 0 70205684 G G A G G G G G G G G G G G G G G G G G
16 chr16_70206659 0 70206659 A A A A A A A A C C C C A A A A A A C C
16 chr16_70213211 0 70213211 T T T T T T T T T T T T T T T T C C T T
16 chr16_70213274 0 70213274 T T T T T T T T C C C C T T T T T T C C
16 chr16_70213792 0 70213792 A A A A A G A A A A A A A A A A A A A A
16 chr16_70219010 0 70219010 T T T T C T T T T T T T T T T T T T T T
16 chr16_70219799 0 70219799 G G G G G G G G A A A G G G G G G G G G
16 chr16_70220485 0 70220485 G G G G A G G G G G G G G G G G G G G G
16 chr16_70222718 0 70222718 G G G G G G G G G G G G G G C C G G G G
16 chr16_70227265 0 70227265 G G G G G G G G G G G G G G A G G G G G
16 chr16_70234928 0 70234928 C C C C C C C C C C C C C C C C T T C C
16 chr16_70235490 0 70235490 C C C C C C C C T T T T C C C C C C T T
16 chr16_70236122 0 70236122 T T T T T T T T C C C C T T T T T T C C
16 chr16_70238271 0 70238271 C C C C C C C C T T T T C C C C C C T T
16 chr16_70238497 0 70238497 C C C T C C C C C C C C C C C C C C C C
16 chr16_70246340 0 70246340 C C C C C C C C C C C C T T C C C C C C
16 chr16_70247305 0 70247305 A A G G G G A A A A A A A A A A A A A A
16 chr16_70249455 0 70249455 G G G G C C G G G G G G G G G G G G G G
16 chr16_70252040 0 70252040 G G G G G G G T G G G G G G G G G G G G
16 chr16_70253406 0 70253406 C C C C T T C C C C C C C C C C C C C C
16 chr16_70256049 0 70256049 A A A A A A A A C C C C A A A A A A C C
16 chr16_70256500 0 70256500 G G G G G G G G A G G G G G G G G G G G
16 chr16_70265961 0 70265961 G G A A G G G G G G G G A A A A A A G G
16 chr16_70267707 0 70267707 C C C C C C C C C T C T C T C C C C T T
16 chr16_70274281 0 70274281 A G A A A A A A A A A A A A A A A A A A
16 chr16_70275201 0 70275201 T T T T T T T T T T T T T T T T C T T T
16 chr16_70276118 0 70276118 C C C C C C C C C C C C C C C C T T C C
16 chr16_70277087 0 70277087 C C C C C T C C C C C C C C C C C C C C
16 chr16_70283535 0 70283535 C C C C C G C C C C C C C C C C C C C C
16 chr16_70283674 0 70283674 A A G G A G A A G G G G A A A A A A G G
16 chr16_70284672 0 70284672 C C C C C C C C T T T T C C C C C C T T
16 chr16_70286680 0 70286680 A A A G A A A A A A A A A A A A A A A A
16 chr16_70292804 0 70292804 A A A A A A A A A G A A A A A A A A A A
16 chr16_70295987 0 70295987 C C C C C C T T C C C C C C C C C C C C
16 chr16_70296050 0 70296050 T T T T T T T T T T T T C C T T T T T T
16 chr16_70296615 0 70296615 C C A A A A C C A A A A A A A A A A A A
16 chr16_70298286 0 70298286 C C C C C C C C G G G G C C C C C C G G
16 chr16_70300527 0 70300527 T T A A A A T T A A A A A A A A A A A A
16 chr16_70302010 0 70302010 A A A A A C A A A A A A A A A A A A A A
16 chr16_70302439 0 70302439 T T T T T T T T T T T T T T G G T T T T
16 chr16_70304987 0 70304987 C C C C C C C C C T C T C C C C C C C C
16 chr16_70307366 0 70307366 C T C C T T C C C C C C C C C C T T C C
16 chr16_70313620 0 70313620 G G G G G G G G C G G G G G G G G G G G
16 chr16_70320308 0 70320308 C C C C C C C C T T T T C C C C C C T T
16 chr16_70328240 0 70328240 G G G G G G C C G G G G G G G G G G G G
16 chr16_70329326 0 70329326 A A A A A A A A G G G G A A A A A A G G
16 chr16_70332838 0 70332838 A A A A A A A A G G G G A A A A A A G G
16 chr16_70334428 0 70334428 T T T T T T T T C C C C T T T T T T C C
16 chr16_70337097 0 70337097 T T T T T T T T C C C C T T T T T T C C
16 chr16_70345338 0 70345338 C C C C C C C C A A A A C C C C C C A A
16 chr16_70352752 0 70352752 G G G G G G G G G G A G G G G G G G G G
16 chr16_70355013 0 70355013 G G G G G G G G A A A A G G G G G G A A
16 chr16_70360516 0 70360516 A A A A A A A A G G G G A A A A A A G G
16 chr16_70369161 0 70369161 G G G G G G G G G G G G A G G G G G G G
16 chr16_70370457 0 70370457 G G G G G G A A G G G G G G G G G G G G
16 chr16_70373992 0 70373992 G G G G G G G G A A A A G G G G G G A A
16 chr16_70375444 0 70375444 C C C C C C C C T T T T C C C C C C T T
16 chr16_70381014 0 70381014 C C C C C C C G C C C C C C C C C C C C
16 chr16_70383313 0 70383313 C C T T C C C C C C C C C C C C T T C C
16 chr16_70384593 0 70384593 T T T T T T T T G T G G T T T T T T G G
16 chr16_70385720 0 70385720 C C A A A A A A A A A A A A A A A A A A
16 chr16_70387553 0 70387553 T T C C T T T T T T T T T T T T T T T T
16 chr16_70390314 0 70390314 G G G G G G G G A A G G G G G G G G A A
16 chr16_70391624 0 70391624 T T C C C C T T C C C C C C C C C C C C
16 chr16_70395119 0 70395119 C C C C C C C C T T T T C C C C C C T T
16 chr16_70398091 0 70398091 C C C C C C A A C C C C C C C C C C C C
16 chr16_70401604 0 70401604 C C T T C C C C C C C C C C C C C C C C
16 chr16_70403606 0 70403606 A A A A A C A A A A A A A A A A A A A A
16 chr16_70404606 0 70404606 C C C C C C C C C C C C T T C C C C C C
16 chr16_70408798 0 70408798 T T T T T T T T C T C T T T T T T T T T
16 chr16_70414125 0 70414125 T T C C T T T T T T T T T T T T T T T T
16 chr16_70418025 0 70418025 T T T T T T T T C C C C T T T T T T C C
16 chr16_70419890 0 70419890 C C C C C C C C T T T T C C C C C C T T
16 chr16_70420865 0 70420865 G G G G A G G G A G G G G G G G G G G G
16 chr16_70423909 0 70423909 G G G G G G G G T T G T G G G G G G G G
16 chr16_70426071 0 70426071 G G A A G G G G G G G G G G G G G G G G
16 chr16_70438350 0 70438350 G G G G G G G G G G G G G G A A G G G G
16 chr16_70442628 0 70442628 G G G G G G G G G G G G G G A G G G G G
16 chr16_70443543 0 70443543 G G G G G G G G G G G G G G G G T T G G
16 chr16_70444458 0 70444458 T T T T T T T T A A A A T T T T T T A A
16 chr16_70448557 0 70448557 A A A A A A A A G G G G A A A A A A G G
16 chr16_70454796 0 70454796 C C C C C C C G C C C C C C C C C C C C
16 chr16_70457770 0 70457770 T T T T T T T T C C C C T T T T T T C C
16 chr16_70458855 0 70458855 C C C C C G C C C C C C C C C C C C C C
16 chr16_70461586 0 70461586 C C C C C C C C C C C C C C C C T T C C
16 chr16_70461751 0 70461751 C C C C C C C T C C C C C C C C C C C C
16 chr16_70467758 0 70467758 G G C C C C G G C G C G G G G G G G G G
16 chr16_70468193 0 70468193 C C A C C C C C C C C C C C C C C C C C
16 chr16_70468547 0 70468547 T T C C C C C C C C C C C C C C C C C C
16 chr16_70474449 0 70474449 G G G G G G G G G G G G G G G G A A G G
16 chr16_70474568 0 70474568 G G G G G G G G G G G G T T G G G G G G
16 chr16_70476948 0 70476948 A A A A A A A A A A A A A A G G A A A A
16 chr16_70480221 0 70480221 G G G G G G G G G T G T G G G G G G T T
16 chr16_70488688 0 70488688 T T T T T T T T C T C T T T T T T T T T
16 chr16_70489904 0 70489904 A A A A A A A A G G G G A A A A A A G G
16 chr16_70490846 0 70490846 G G A A A A G G A A A A A A A A A A A A
16 chr16_70491384 0 70491384 C C C C C C C C G G G G C C C C C C G G
16 chr16_70497311 0 70497311 G G G G G G G G A A A A G G G G G G A A
16 chr16_70498775 0 70498775 A A A A A A A A T T T T A A A A A A T T
16 chr16_70502102 0 70502102 T T T T C T T T T T T T T T T T T T T T
16 chr16_70505702 0 70505702 G G G G G G G G G G G G G G G G A G G G
16 chr16_70505745 0 70505745 G G G G G G G G G G G G G G G G A G G G
16 chr16_70509958 0 70509958 A A A A A A A A G G G G A A A A A A G G
16 chr16_70519092 0 70519092 C C C C C C C C C C C C C C C C T T C C
16 chr16_70519924 0 70519924 G G G G G G G G G G G G A G G G G G G G
16 chr16_70522089 0 70522089 C C C C C C C C C C C C C T C C C C C C
16 chr16_70529276 0 70529276 T T T T T T T T G G G G T T T T T T G G
16 chr16_70531365 0 70531365 A T T T T T T T T T T T T T T T T T T T
16 chr16_70536683 0 70536683 C C C C C C C C T T T T C C C C C C T T
16 chr16_70537716 0 70537716 A A A A A A A A G G G G A A A A A A G G
16 chr16_70541053 0 70541053 C T C C C C C C C C C C C C C C C C C C
16 chr16_70545508 0 70545508 C C T T T T C C C C C C C C C C C C C C
16 chr16_70546349 0 70546349 C C C C C C C C C C C C C C C C T T C C
16 chr16_70548731 0 70548731 T T T T T T T T T T T T G T T T T T T T
16 chr16_70557794 0 70557794 G G G G G G G G T T G T G G G G G G T T
16 chr16_70562199 0 70562199 T T T T T T C T T T T T T T T T T T T T
16 chr16_70562486 0 70562486 T T T T T T T T A A A A T T T T T T A A
16 chr16_70566882 0 70566882 T T T T T T T T T T T T T T C T T T T T
16 chr16_70568841 0 70568841 G G G G G G G G G G A G G G G G G G G G
16 chr16_70570314 0 70570314 C C C C C C C C C C C T C C C C C C C C
16 chr16_70570653 0 70570653 A A A A A A A A G G G G A A A A A A G G
16 chr16_70574296 0 70574296 G G G G G G G G G G G G A G G G G G G G
16 chr16_70575257 0 70575257 T T T T T T T T C C C C T T T T T T C C
16 chr16_70577218 0 70577218 G G G G G G G G G G G G G G A G G G G G
16 chr16_70581101 0 70581101 A A C C C C A A A A A A A A A A A A A A
16 chr16_70584935 0 70584935 A G G G G G A G G G G G G G G G G G G G
16 chr16_70586512 0 70586512 C C C C C C C C T T T T C C C C C C T T
16 chr16_70589806 0 70589806 G G G G G G G G G G G G A A G G G G G G
16 chr16_70590382 0 70590382 A A A G A A A A A A A A A A A A A A A A
16 chr16_70590773 0 70590773 G G G G G G G G A A A A G G G G G G A A
16 chr16_70591367 0 70591367 G G G G G G G G G G G G G G G G A A G G
16 chr16_70593013 0 70593013 G G G G G G G G G G G G G G G G C C G G
16 chr16_70596558 0 70596558 G G G G G G G G A A A A G G G G G G A A
16 chr16_70603041 0 70603041 C C C C T T C C C C C C C C C C C C C C
16 chr16_70606347 0 70606347 G G G G G G G G A A A A G G G G G G A A
16 chr16_70611967 0 70611967 G G G G G G G G A G A G G G G G G G G G
16 chr16_70612739 0 70612739 A A A A A A A A G G G G A A A A A A G G
16 chr16_70612997 0 70612997 G G G G G G G G T T T T G G G G G G T T
16 chr16_70613039 0 70613039 C C C C C C C C G G G G C C C C C C G G
16 chr16_70613546 0 70613546 C C C C C C A C C C C C C C C C C C C C
16 chr16_70614199 0 70614199 C C C C C C C C C C C C C C C C A A C C
16 chr16_70617127 0 70617127 C C C C A A C C C C C C C C C C C C C C
16 chr16_70617576 0 70617576 C C T T T T C C T T T T T T T T T T T T
16 chr16_70621131 0 70621131 A A A A A A A A G G G G A A A A A A G G
16 chr16_70625229 0 70625229 G G G G G G G G G G G G A A G G A A G G
16 chr16_70629160 0 70629160 T T T T T T T T C C C C T T T T T T C C
16 chr16_70631009 0 70631009 C C C C T T C C C C C C C C T T C C C C
16 chr16_70631428 0 70631428 C C C C C C C C C C C C C T C C C C C C
16 chr16_70632929 0 70632929 G G G G G G G G A A A A G G G G G G A A
16 chr16_70633677 0 70633677 A A A A A A A A A A A A A A A A G G A A
16 chr16_70638569 0 70638569 G G G G G G G G G G G T G G G G G G G G
16 chr16_70638927 0 70638927 T T T T T T C T T T T T T T T T T T T T
16 chr16_70641303 0 70641303 A A A A A A A G A A A A A A A A A A A A
16 chr16_70651149 0 70651149 G G G G G G G G G G G G G G A A G G G G
16 chr16_70651533 0 70651533 A G A A A A G G A A A A A A A A A A A A
16 chr16_70660961 0 70660961 C C C C C C C C T T T T T T T T T T T T
16 chr16_70661521 0 70661521 G G G G G G G G A A A A G G G G G G A A
16 chr16_70668931 0 70668931 C T C T C C C C C C C C C C C C C C C C
16 chr16_70669947 0 70669947 A A A A A A A A G G G G A G A A G G G G
16 chr16_70672419 0 70672419 G G G G G G G G C C C C G G G G G G C C
16 chr16_70681067 0 70681067 C C C C C C C C A A A A A A A A A A A A
16 chr16_70683023 0 70683023 G G G G G G G G G G G G A A A A A A G G
16 chr16_70686153 0 70686153 G G G G G G G G G G C G G G G G G G C C
16 chr16_70694663 0 70694663 C C C C C C C C C C C C T T C C C C C C
16 chr16_70697403 0 70697403 C C C C C C C C G G G G C C C C C C G G
16 chr16_70706019 0 70706019 C C C C C C C C C C C C C C T T C C C C
16 chr16_70706721 0 70706721 T T T T T T T T T T T T T T T T C C T T
16 chr16_70707418 0 70707418 C C C C C C C C T T T T C C C C C C T T
16 chr16_70708687 0 70708687 T T T T A T T T T T T T T T T T T T T T
16 chr16_70709131 0 70709131 C C C C C C C C C C C C C T C C C C C C
16 chr16_70712580 0 70712580 A A G G A A A A A A A A A A A A A A A A
16 chr16_70715169 0 70715169 G G G G G G G G A G A G G G G G G G G G
16 chr16_70720111 0 70720111 T T T T T T T T G G G G T T T T T T G G
16 chr16_70721014 0 70721014 A A A A A A A A G G G G A A A A A A G G
16 chr16_70731499 0 70731499 A A A A A A A A A A A A A A G G A A A A
16 chr16_70734783 0 70734783 G G C C C C G G C C C C C C C C C C C C
16 chr16_70735753 0 70735753 G G A A A A G G A A A A A A A A A A A A
16 chr16_70738326 0 70738326 A A G G A A A A A A A A A A A A A A A A
16 chr16_70738377 0 70738377 A A A A A A A A A C A C A A A A A A C C
16 chr16_70740775 0 70740775 G G A A G G G G G G G G G G G G G G G G
16 chr16_70745166 0 70745166 G G G G A G G G G G G G G G G G G G G G
16 chr16_70747142 0 70747142 G G G G T T G G G G G G G G G G G G G G
16 chr16_70748011 0 70748011 A A A A C C A A A A A A A A A A A A A A
16 chr16_70748552 0 70748552 T T T T T T T T T T T T T T G G T T T T
16 chr16_70750067 0 70750067 G G G G G G G G G G G G G G G G A A G G
16 chr16_70750493 0 70750493 G G G G G T G G G G G G G G G G G G G G
16 chr16_70751353 0 70751353 T T T T T T T T T T T T T T T T G G T T
16 chr16_70751623 0 70751623 T T T T T T T T T T T T C T T T T T T T
16 chr16_70754442 0 70754442 A A A A A A A A A A A G A A A A A A A A
16 chr16_70760656 0 70760656 C C C C C C C C T T T T C C C C C C T T
16 chr16_70779251 0 70779251 T T T T T T T T C C C C T T T T T T C C
16 chr16_70783262 0 70783262 T T T T T T T T C C C C T T T T T T C C
16 chr16_70785226 0 70785226 C C C C C C C C C C C C C G C C C G C C
16 chr16_70789269 0 70789269 T T T T T T T T A A A T T T T T T T A A
16 chr16_70789696 0 70789696 C C C C C C C C G G C G C C C C C C G G
16 chr16_70790282 0 70790282 T T T T T T T T C C C C T T T T T T C C
16 chr16_70800389 0 70800389 A A A G A A A A A A A A A A A A A A A A
16 chr16_70802212 0 70802212 G G G G G G G G A A A A G G G G G G A A
16 chr16_70802987 0 70802987 C C C C C C C C C C C C C C C C C G C C
16 chr16_70804196 0 70804196 T T T T C T T T T T T T T T T T T T T T
16 chr16_70812960 0 70812960 C G C C C C C C C C C C C C C C C C C C
16 chr16_70814109 0 70814109 T T T T T T T T T T T T C T T T T T T T
16 chr16_70814516 0 70814516 C C C C C C C C C C C T C C C C C C C C
16 chr16_70820919 0 70820919 T T T T T T T T C C C C T T T T T T C C
16 chr16_70825513 0 70825513 T T C C C C C C C C C C C C C C C C C C
16 chr16_70828502 0 70828502 C C C C C C C C C C C T C C C C C C T T
16 chr16_70841349 0 70841349 A A A A A A A A A A A A A A A A G G A A
16 chr16_70841518 0 70841518 T T T T C T T T T T T T T T T T T T T T
16 chr16_70853019 0 70853019 C C C C C C C C C C C C C T C C C C C C
16 chr16_70854066 0 70854066 A A A A A G A A A A A A A A A A A A A A
16 chr16_70864127 0 70864127 T T T T T T T T T T T T C T T T T T T T
16 chr16_70868671 0 70868671 T T T T T T T T T T T T T T C T T T T T
16 chr16_70872100 0 70872100 A A A A A A A A A A A A T T T T T T A A
16 chr16_70876435 0 70876435 T T T T T T T T T T T T T T G G T T T T
16 chr16_70876577 0 70876577 C C C C C C C C C T C C C C C C C C C C
16 chr16_70878383 0 70878383 C C C C C C C C C T C C C C C C C C C C
16 chr16_70880202 0 70880202 T T T T T T T T C T T T T T T T T T T T
16 chr16_70881836 0 70881836 C C C C C C C C C C C C C C C T C C C C
16 chr16_70882927 0 70882927 G G G G G G G G G G G G G G G T G G G G
16 chr16_70887294 0 70887294 C C C T C C C C C C C C C C C C C C C C
16 chr16_70893208 0 70893208 C C C C C C C C G G G G C C C C C C G G
16 chr16_70899007 0 70899007 C C C C C C C C C C C T C C C C C C C C
16 chr16_70902143 0 70902143 A A A A A A A A C C C C A A A A A A C C
16 chr16_70910758 0 70910758 T T T T T T T T G G G G T T T T T T G G
16 chr16_70910802 0 70910802 A A A A A A A A A G A A A A A A A A A A
16 chr16_70911413 0 70911413 C C C C C C C C C C C C C T C C C C C C
16 chr16_70911500 0 70911500 C C C C C C C C T T T T C C C C C C T T
16 chr16_70911530 0 70911530 A A A A A A A A A A A A A A A G A A A A
16 chr16_70917433 0 70917433 A A A A A A A A A T A A A A A A A A A A
16 chr16_70921394 0 70921394 A A G G G G A A G G G G G G G G G G G G
16 chr16_70922102 0 70922102 C C C C C C C C T T T T C C C C C C T T
16 chr16_70927055 0 70927055 C T T T T T T T T T T T T T T T T T T T
16 chr16_70931479 0 70931479 A A A A A A A A T T T T A A A A A A T T
16 chr16_70931969 0 70931969 C C C C C C C C C C A C C C C C C C C C
16 chr16_70933506 0 70933506 A A A A A A A A A A A A C C A A A A A A
16 chr16_70934877 0 70934877 A A A A A G A A A A A A A A A A A A A A
16 chr16_70937737 0 70937737 A A A A A A A A G G G G A A A A A A G G
16 chr16_70942493 0 70942493 G G G G G G G G G G G G G G C C G G G G
16 chr16_70942545 0 70942545 A A A A A A G G A A A A A A A A A A A A
16 chr16_70942894 0 70942894 T T T T T T T T T T T T G G T T T T T T
16 chr16_70949797 0 70949797 C C C C C C C C C C C C C C T T C C C C
16 chr16_70951155 0 70951155 G G T T T T G G T T T T T T T T T T T T
16 chr16_70951960 0 70951960 A A A A A A A A G G G G A A A A A A G G
16 chr16_70959710 0 70959710 T T T T T T T T C C C C T T T T T T C C
16 chr16_70961590 0 70961590 G G G G G G G G A A A A G G G G G G A A
16 chr16_70970817 0 70970817 G G G G G G G G A A A A G G G G G G A A
16 chr16_70971319 0 70971319 A A A A A A A A G G G G A A A A A A G G
16 chr16_70972031 0 70972031 T T T T T T T T C C C C T T T T T T C C
16 chr16_70972078 0 70972078 C C C C C C C C T T T T C C C C C C T T
16 chr16_70972209 0 70972209 T T T T T T T T C C C C T T T T T T C C
16 chr16_70980825 0 70980825 G G G G G G T T G G G G G G G G G G G G
16 chr16_70982849 0 70982849 T T T T T T T T T T T T C T T T T T T T
16 chr16_70985415 0 70985415 T T T T T T T T G G G G T T T T T T G G
16 chr16_70992061 0 70992061 G G G G G G A A G G G G G G G G G G G G
16 chr16_70996409 0 70996409 C C C C C C C C C C C T C C C C C C C C
16 chr16_70999285 0 70999285 A A A A A G A A A A A A A A A A A A A A
16 chr16_71002624 0 71002624 A A A A A A A A G G G G A A A A A A G G
16 chr16_71007047 0 71007047 T T T T T T T T G G G G T T T T T T G G
16 chr16_71013505 0 71013505 G G G G G G G G G G G G A G G G G G G G
16 chr16_71016882 0 71016882 C C C C C C C C C C C C C T C C C C C C
16 chr16_71025817 0 71025817 G G G G G G G G G G G G A A G G G G A A
16 chr16_71031334 0 71031334 A A A A A A A A G G G G A A A A A A G G
16 chr16_71033531 0 71033531 T T T T T T T T C C C C T T T T T T C C
16 chr16_71037923 0 71037923 G G G G G G G G A A A A G G G G G G A A
16 chr16_71041604 0 71041604 C C C C C C C C T T C T C C C C C C T T
16 chr16_71043338 0 71043338 C C C C C C C C C C C C C C C C A A C C
16 chr16_71048362 0 71048362 T T T T T T T T C T T T T T T T T T C C
16 chr16_71050076 0 71050076 T T T T T T T T C C C C T T T T T T C C
16 chr16_71050386 0 71050386 T T T T T T T T C T C T T T T T T T T T
16 chr16_71065976 0 71065976 G G G G G G A A G G G G G G G G G G G G
16 chr16_71080354 0 71080354 C C C C C C C C T T T T C C C C C C T T
16 chr16_71084945 0 71084945 A A A A A C A A A A A A A A A A A A A A
16 chr16_71088413 0 71088413 G G G G G G A A G G G G G G G G G G G G
16 chr16_71096516 0 71096516 C C C C C C C C T T T T C C C C C C T T
16 chr16_71097197 0 71097197 G G G G A G G G G G G G G G G G G G G G
16 chr16_71097438 0 71097438 A A A A A A A A A A A A A G A A A A A A
16 chr16_71100107 0 71100107 G G T T T T G G G G G G G G G G G G G G
16 chr16_71100431 0 71100431 A A A A A A A A A A A A A A G G A A A A
16 chr16_71111128 0 71111128 C C C C C C C C C C C C C C G G C C C C
16 chr16_71112558 0 71112558 T T T T T T T T T T C T T T T T T T T T
16 chr16_71133463 0 71133463 T T T T T T T T T T C T T T T T T T T T
16 chr16_71134228 0 71134228 G G G G G G G G G G G G G G A G G G G G
16 chr16_71142951 0 71142951 G G A A A A A A A A A A A A A A A A A A
16 chr16_71148372 0 71148372 G G A A A A G G G G G G G G G G G G G G
16 chr16_71150095 0 71150095 A A A A A A A A A A A A A A A A A C A A
16 chr16_71163888 0 71163888 A A G G G G G G G G G G G G G G G G G G
16 chr16_71171775 0 71171775 C C C C C C T T C C C C C C C C C C C C
16 chr16_71183734 0 71183734 A A A A A A A A A A A G A A A A A A A A
16 chr16_71185466 0 71185466 A A A A A A A A G G G G A A A A A A G G
16 chr16_71186443 0 71186443 C C C C C C C C C C C T C C C C C C T T
16 chr16_71193516 0 71193516 G G G G G G G G G G G T G G G G G G G G
16 chr16_71196911 0 71196911 G G G G G G G G A A A G G G G G G G G G
16 chr16_71205329 0 71205329 T T T T T T T T T T T T T T T T G G T T
16 chr16_71219575 0 71219575 A A A A C C A A A A A A A A A A A A A A
16 chr16_71222013 0 71222013 C C C C C C C C C C C C C C G G G G C C
16 chr16_71251353 0 71251353 G G G G G G G G G G G G G G G G A G G G
16 chr16_71254988 0 71254988 G G G G G G G G C C C G G G G G G G C C
16 chr16_71258436 0 71258436 C C C C C C C C C C C C C C C C T T C C
16 chr16_71259921 0 71259921 T T C C T T T T T T T T T T T T T T T T
16 chr16_71286362 0 71286362 G G A A G G G G G G G G G G G G G G G G
16 chr16_71287683 0 71287683 G G G G A G G G G G G G G G G G G G G G
16 chr16_71293981 0 71293981 A G A A A A A A A A A A A A A A A A A A
16 chr16_71304181 0 71304181 G G A G G G G G G G G G G G G G G G G G
16 chr16_71322437 0 71322437 C C C C C C C C C C C C C C C T C C C C
16 chr16_71324002 0 71324002 A A A A A A A A G G G G A A A A A A G G
16 chr16_71326838 0 71326838 A A A A A A A A A A A A A A A G A A A A
16 chr16_71338283 0 71338283 T T T T T T T T T T T T C T T T T T T T
16 chr16_71342282 0 71342282 A A A A A A A A A A A G A A A A A A G G
16 chr16_71343475 0 71343475 T T T T T T T T T T G T T T T T T T G G
16 chr16_71348093 0 71348093 C C C C C G C C C C C C C C C C C C C C
16 chr16_71348448 0 71348448 C C C C C C C C A A A A C C C C C C A A
16 chr16_71357091 0 71357091 G G G G G G G G C C C C G G G G G G C C
16 chr16_71360028 0 71360028 G G G G G G G G A A A G G G G G G G G G
16 chr16_71369685 0 71369685 C C C C C C C C C C C C C T C C C C C C
16 chr16_71370840 0 71370840 G G G G G G G G G G A G G G G G G G A A
16 chr16_71370921 0 71370921 A A A A A A A A A A A G A A A A A A A A
16 chr16_71376654 0 71376654 A G G G G G G G G G G G G G G G G G G G
16 chr16_71376928 0 71376928 C C C C C C C C T T T T C C C C C C T T
16 chr16_71378607 0 71378607 T T T T T T T T G G G G T T T T T T G G
16 chr16_71380198 0 71380198 A A A A A A A A A A A A A A T T A A A A
16 chr16_71380347 0 71380347 A A A A A A A A T T T T A A A A A A T T
16 chr16_71389900 0 71389900 G G T T G G G G G G G G G G G G G G G G
16 chr16_71410391 0 71410391 T T T T T T T T T T T T G T T T T T T T
16 chr16_71421234 0 71421234 C C C C C C C C T T T T C C C C C C T T
16 chr16_71421790 0 71421790 A A A A A A A A G G G G A A A A A A G G
16 chr16_71423015 0 71423015 T T T T T T T T T T T T T T T T C C T T
16 chr16_71423325 0 71423325 C C C C C C C C C T T T C C C C C C C C
16 chr16_71426933 0 71426933 C C C C C C C C C C C C C C C C T T C C
16 chr16_71430557 0 71430557 C C C C C C C C C C C C C T C C C C C C
16 chr16_71447255 0 71447255 C C C C C C C C C C C C T T C C C C C C
16 chr16_71479527 0 71479527 A A A A A A A A A A A T A A A A A A A A
16 chr16_71499792 0 71499792 T T T T T T T T T T T T C C T T T T T T
16 chr16_71525175 0 71525175 A A A A A A A A A A A A G G G G G G A A
16 chr16_71530478 0 71530478 C C C C C C C C T T T T C C C C C C T T
16 chr16_71541291 0 71541291 C C C C C C C C T T T T C C C C C C T T
16 chr16_71549000 0 71549000 T T T T T T T T C C C C T T T T T T C C
16 chr16_71550754 0 71550754 T T T T T T T T C C C C C C C C C C C C
16 chr16_71551539 0 71551539 G G G G G G G G G G G G A G G G G G G G
16 chr16_71556367 0 71556367 G G G G G G G G G G G G A A A A G G G G
16 chr16_71571109 0 71571109 C C C C C C C C T T T T C C C C C C T T
16 chr16_71575100 0 71575100 T T T T T T T T C C C C T T T T T T C C
16 chr16_71584031 0 71584031 A A A A A A A A A A A A A A T T A A A A
16 chr16_71592675 0 71592675 C C C C C C T T C C C C C C C C C C C C
16 chr16_71603650 0 71603650 T T T T T T T T C C C C T T T T T T C C
16 chr16_71608428 0 71608428 T T T T T T T T T T T T C T T T T T T T
16 chr16_71625441 0 71625441 G G G G G G G G G G G G C G G G G G G G
16 chr16_71634295 0 71634295 G G C C C C C C C C C C C C C C C C C C
16 chr16_71644772 0 71644772 T T T T T T T T C C C C T T T T T T C C
16 chr16_71661781 0 71661781 C C C C C C C C T T T T T T T T T T T T
16 chr16_71697076 0 71697076 T T T T T T T T T T T T T T T T C T T T
16 chr16_71700827 0 71700827 C C C C C C C C T T T T C C C C C C T T
16 chr16_71701484 0 71701484 T T T T T T T T C T C T T T T T T T T T
16 chr16_71712722 0 71712722 T T T T T T T T C C C C T T T T T T C C
16 chr16_71715232 0 71715232 T T T T T T T T C T C T T T T T T T C C
16 chr16_71728476 0 71728476 T T C C C C T T C C C C C C C C C C C C
16 chr16_71742123 0 71742123 T T T T T T T T T T T T T T C C T T T T
16 chr16_71745663 0 71745663 C C C C C C C C C T C T C C C C C C T T
16 chr16_71749963 0 71749963 C C A A A A C C C C C C C C C C C C C C
16 chr16_71760357 0 71760357 T T A A A A T T T T T T T T T T T T T T
16 chr16_71770746 0 71770746 G G G G G G G G C G C G G G G G G G C C
16 chr16_71773519 0 71773519 A A A A A A A A A A A A A C A A A A A A
16 chr16_71781060 0 71781060 T T T T T T T T T T T T C C T T T T T T
16 chr16_71782352 0 71782352 C C C C C C C C T T T T C C C C C C T T
16 chr16_71783207 0 71783207 G G G G G G G G T T T T G G G G G G T T
16 chr16_71786009 0 71786009 G G G G G G G G T T T T G G G G G G T T
16 chr16_71786182 0 71786182 A A A A A A A A A A A A A G A A A A A A
16 chr16_71799562 0 71799562 C C C C C C C C C C C C C C C C G G C C
16 chr16_71824652 0 71824652 T T T T T T T T T T T T T T C T T T T T
16 chr16_71826536 0 71826536 C C C C C C C C C C C C C G C C C C C C
16 chr16_71829650 0 71829650 A A A A A A A A A A A G A A A A A A G G
16 chr16_71834490 0 71834490 G G G G G G G G T T T T G G G G G G T T
16 chr16_71839396 0 71839396 G G G G G G G G T T T T G G G G G G T T
16 chr16_71841152 0 71841152 A A A A A A A A G G G G A A A A A A G G
16 chr16_71872316 0 71872316 A A A A A A A A A A A A A C A A A A A A
16 chr16_71876175 0 71876175 A A G G G G G G G G G G G G G G G G G G
16 chr16_71883207 0 71883207 G G A A G G G G G G G G G G G G G G G G
16 chr16_71884029 0 71884029 C C C C C C T T C C C C C C C C C C C C
16 chr16_71888404 0 71888404 G G G G G G G G G G G G G G G G G T G G
16 chr16_71893415 0 71893415 T T A A A A A A A A A A A A A A A A A A
16 chr16_71904067 0 71904067 C C C C C C C C C C C C C C C C C T C C
16 chr16_71904567 0 71904567 A A A A A A A A G G G G A A A A A A G G
16 chr16_71914298 0 71914298 C C C C C C C C C T C C C C C C C C C C
16 chr16_71920317 0 71920317 G G G G G G G G G G G G G G G G A A G G
16 chr16_71944663 0 71944663 G G G G G G C C G G G G G G G G G G G G
16 chr16_71956699 0 71956699 T T T T T T T T C C C C T T T T T T C C
16 chr16_71975108 0 71975108 C C C C C C C C G G G G C C C C C C G G
16 chr16_71975201 0 71975201 C C C C C T C C C C C C C C C C C C C C
16 chr16_71980571 0 71980571 C C C C A C C C C C C C C C C C C C C C
16 chr16_71988291 0 71988291 T T T T T T T T T T T T G T T T T T T T
16 chr16_72001670 0 72001670 C C C C C C C C T T C T C C C C C C T T
16 chr16_72005639 0 72005639 T T T T T T T T C C C C T T T T T T C C
16 chr16_72006886 0 72006886 G G G G G G G G G G G G G G G G T T G G
16 chr16_72015854 0 72015854 G G G G G G G G G G G G C G C C G G G G
16 chr16_72018881 0 72018881 C C C C C C C C C C C C C C C T C C C C
16 chr16_72020345 0 72020345 T T T T T T T T C C C C T T T T T T C C
16 chr16_72023692 0 72023692 A A A A A A A T A A A A A A A A A A A A
16 chr16_72026236 0 72026236 C C C C C C C C C C C C C T C C C C T T
16 chr16_72030775 0 72030775 C C C C C C C C C C C T C C C C C C C C
16 chr16_72044439 0 72044439 T T T T T T T T T T T T T T T T G G T T
16 chr16_72045066 0 72045066 T T T T T T T T C C C C T T T T T T C C
16 chr16_72046535 0 72046535 A A A A A A A A A A A C A A A A A A A A
16 chr16_72051304 0 72051304 G G G G G G G G G G G G A G G G G G G G
16 chr16_72055775 0 72055775 C C C C C T C C C C C C C C C C C C C C
16 chr16_72057726 0 72057726 C C C C C T C C C C C C C C C C C C C C
16 chr16_72059990 0 72059990 C G C C C C C C C C C C C C C C C C C C
16 chr16_72065235 0 72065235 C C C C C C C C C C C C C C T T C C C C
16 chr16_72066677 0 72066677 G G T T T T G G T T T T T T T T T T T T
16 chr16_72067525 0 72067525 C C C C C C C C A A A A C C C C C C A A
16 chr16_72080859 0 72080859 T T C C C C T T C C C C C C C C C C C C
16 chr16_72087539 0 72087539 C C C C C C C C C C C C C T C C C C C C
16 chr16_72088036 0 72088036 C C C C C C T T C C C C C C C C C C C C
16 chr16_72089120 0 72089120 A A A A A A A A G G G G A A A A A A G G
16 chr16_72101551 0 72101551 T T A A T T T T T T T T T T T T T T T T
16 chr16_72104719 0 72104719 A A A A A A G G A A A A A A A A A A A A
16 chr16_72105759 0 72105759 C C C C C C C C C C C C C C C C T T T T
16 chr16_72109187 0 72109187 T T T T T T T T T T T T T T G T T T T T
16 chr16_72109337 0 72109337 C C T T T T C C C C C C C C C C C C C C
16 chr16_72109820 0 72109820 A A A A A A A A A A A A G G A A A A A A
16 chr16_72111299 0 72111299 A A A A A A A A T T T T A A A A A A T T
16 chr16_72112904 0 72112904 C C C C C C C C C C C C C C C G C C C C
16 chr16_72113545 0 72113545 G G G G G G G G G T G G G G G G G G G G
16 chr16_72123670 0 72123670 G G G G G G G G G G G G G G A A G G G G
16 chr16_72126535 0 72126535 G G G G G G G G A G A A G G G G G G A A
16 chr16_72129174 0 72129174 A A A A A A A A G G G G A A A A A A G G
16 chr16_72138908 0 72138908 A A A A A A A A A G A A A A A A A A A A
16 chr16_72140736 0 72140736 C C C C C C C C T T T T C C C C C C T T
16 chr16_72145072 0 72145072 G G G G G G G T G G G G G G G G G G G G
16 chr16_72146731 0 72146731 G G G G G G A G G G G G G G G G G G G G
16 chr16_72165604 0 72165604 C C C C C C C C A A A A C C C C C C A A
16 chr16_72169863 0 72169863 T T A A A A A A A A A A A A A A A A A A
16 chr16_72174179 0 72174179 C C C C C C C C T T T T C C C C C C T T
16 chr16_72183240 0 72183240 C C C C C C C C C C C C C T C C C C C C
16 chr16_72185317 0 72185317 C C C T C C C C C C C C C C C C C C C C
16 chr16_72186474 0 72186474 G G G G A G G G G G G G G G G G G G G G
16 chr16_72187968 0 72187968 G G G G G G G G G G G G T T G G G G G G
16 chr16_72191923 0 72191923 A A A A A A A A A A A A A G A A A A A A
16 chr16_72194678 0 72194678 T T T T T T T T C C C C T T T T T T C C
16 chr16_72198622 0 72198622 C C C C C C C C C C C C C C C C C T C C
16 chr16_72199575 0 72199575 C C C C C C C C C C C C A C C C C C C C
16 chr16_72203025 0 72203025 C C C C C C C C T T T T C C C C C C T T
16 chr16_72217417 0 72217417 G G G G G G G G G G G G G G G T G G G G
16 chr16_72217743 0 72217743 G G G G G G G G A A A A G G G G G G A A
16 chr16_72223163 0 72223163 G G A G G G G G G G G G G G G G G G G G
16 chr16_72223439 0 72223439 T T T T T T T T A A A A T T T T T T A A
16 chr16_72228745 0 72228745 G G G G G G G G G G G G G G G G A G G G
16 chr16_72235536 0 72235536 A A A T A A A A A A A A A A A A A A A A
16 chr16_72238759 0 72238759 T T T T T T T T G G G G T T T T T T G G
16 chr16_72242668 0 72242668 C C C C C C C C C C C C G G C C C C C C
16 chr16_72243849 0 72243849 C C C C C T C C C C C C C C C C C C C C
16 chr16_72248294 0 72248294 G G G G G G G G A A A A A A A A A A A A
16 chr16_72255238 0 72255238 A A A A A A A A G G G G A A A A A A G G
16 chr16_72258890 0 72258890 A A A A A A A A A A A A A A A A A G A A
16 chr16_72262053 0 72262053 A A A G A A A A A A A A A A A A A A A A
16 chr16_72266519 0 72266519 C C C C C C C C T T T T C C C C C C T T
16 chr16_72271522 0 72271522 A A A A A A A A A A A A A A A G A A A A
16 chr16_72275188 0 72275188 C C C C C C C C T T T T C C C C C C T T
16 chr16_72278033 0 72278033 G G G G G G G G A A A A G G G G G G A A
16 chr16_72280644 0 72280644 T T T T T T T T T T T T T T T T C C T T
16 chr16_72283147 0 72283147 A A A A A A A A G G G G A A A A A A G G
16 chr16_72287462 0 72287462 A A A G A G A A G G G G A A G G A A G G
16 chr16_72289078 0 72289078 C C C C C C C C T T T T C C C C C C T T
16 chr16_72291786 0 72291786 A A A A A A A A G G G G A A A A A A G G
16 chr16_72295716 0 72295716 G G G G G G G G G G G G A G G G G G G G
16 chr16_72302664 0 72302664 T T C T C C T T C C C C T T T T T T C C
16 chr16_72307323 0 72307323 A A A G G G A A A A A A A A A A A A A A
16 chr16_72308261 0 72308261 C C C C C C C C T T T T C C C C C C T T
16 chr16_72311397 0 72311397 C C C C C C C C G G G G C C C C C C G G
16 chr16_72319047 0 72319047 C C C C C C C C C C C C C C T T C C C C
16 chr16_72320932 0 72320932 A A A A A A A A C C C C A A A A A A C C
16 chr16_72324293 0 72324293 G G G G G G G G A A A A G G G G G G A A
16 chr16_72324367 0 72324367 A A A A A A A A C C C C A A A A A A C C
16 chr16_72324521 0 72324521 C C C C C C C C G G G G C C C C C C G G
16 chr16_72324535 0 72324535 C C C C C C C C C C C C C C C C T T C C
16 chr16_72330029 0 72330029 A A A A A G A A A A A A A A A A A A A A
16 chr16_72341300 0 72341300 T T T T T T T T G G G G T T T T T T G G
16 chr16_72343562 0 72343562 T T T T T T T T T T T T T T T T C C T T
16 chr16_72349380 0 72349380 G G G G G G C G G G G G G G G G G G G G
16 chr16_72350857 0 72350857 T T A A A A A A A A A A A A A A A A A A
16 chr16_72350868 0 72350868 C C C T C C C C C C C C C C C C C C C C
16 chr16_72352137 0 72352137 G G A G G G G G G G G G G G A A G G G G
16 chr16_72352330 0 72352330 G G G G G G G G A G A G G G G G G G G G
16 chr16_72354104 0 72354104 C C C C C C C C T T T T C C C C C C T T
16 chr16_72359778 0 72359778 G G G G A G G G G G G G G G G G G G G G
16 chr16_72361011 0 72361011 G G G G G G G G A A A A G G G G G G A A
16 chr16_72362665 0 72362665 A T T T T T T T T T T T T T T T T T T T
16 chr16_72366842 0 72366842 T T T T T T T T T T T T T T G G T T T T
16 chr16_72367356 0 72367356 C C T T T T C C C C C C C C C C C C C C
16 chr16_72370449 0 72370449 A A A A A A A A G G G G A A A A A A G G
16 chr16_72373265 0 72373265 G G G G G G G G G G G G G G G G T T G G
16 chr16_72374039 0 72374039 G G G G A G G G G G G G G G G G G G G G
16 chr16_72386096 0 72386096 G G A G G G G G G G G G G G G G G G G G
16 chr16_72386634 0 72386634 C C C T C C C C C C C C C C C C C C C C
16 chr16_72390432 0 72390432 G G G G G G G G A G G G G G G G G G G G
16 chr16_72393505 0 72393505 G G G G G G G G C C C C G G G G G G C C
16 chr16_72394994 0 72394994 G G A G G G G G G G G G G G G G G G G G
16 chr16_72397922 0 72397922 A A G G G G A A A A A A A A A A A A A A
16 chr16_72407083 0 72407083 G G A A G G G G G G G G G G G G G G G G
16 chr16_72412580 0 72412580 T T T T T T T T C C C C T T T T T T C C
16 chr16_72420224 0 72420224 T T C C C C T T C C C C C C C C C C C C
16 chr16_72429227 0 72429227 T T T T T T T T T T C T T T T T T T T T
16 chr16_72430132 0 72430132 C T T T T T T T T T T T T T T T T T T T
16 chr16_72438001 0 72438001 T T G T T T T T G G G G G G G G G G G G
16 chr16_72447763 0 72447763 C C C C C C C C A A A A C C C C C C A A
16 chr16_72450075 0 72450075 C C C C C C C C T T T T C C C C C C T T
16 chr16_72454335 0 72454335 T T T T T T T T C C C C T T T T T T C C
16 chr16_72454950 0 72454950 A A A A A A A A T T T T A A A A A A T T
16 chr16_72466018 0 72466018 G G G G G G A G G G G G G G G G G G G G
16 chr16_72466694 0 72466694 T T T T T T T T T T T T C T T T T T T T
16 chr16_72469564 0 72469564 A A A A A A A A A A A A A C A A A A A A
16 chr16_72473699 0 72473699 T T T T T T T T T T T T C C T T T T T T
16 chr16_72483374 0 72483374 G G G G G G G G G G G G C G C G C C G G
16 chr16_72483519 0 72483519 T T T T T T T T T T T T T T T T G T T T
16 chr16_72487462 0 72487462 C T T T T T C C T T T T T T T T T T T T
16 chr16_72489327 0 72489327 T T T T T T T T C C C C T T T T T T C C
16 chr16_72489916 0 72489916 T T T T T T T T G G G G T T T T T T G G
16 chr16_72493546 0 72493546 C C C C C C C C C C C C C T C C C C C C
16 chr16_72499544 0 72499544 G G A A A A A A A A A A A A A A A A A A
16 chr16_72500499 0 72500499 T T T T T T T T C C C C T T T T T T C C
16 chr16_72501783 0 72501783 C C C C C C C C T T T T C C C C C C T T
16 chr16_72522276 0 72522276 C C C C C C C C C C C C A A A A A A C C
16 chr16_72538052 0 72538052 A A A A A A A A G G G G A A A A A A G G
16 chr16_72542846 0 72542846 C C C C C C C C C C C T C C C C C C T T
16 chr16_72557779 0 72557779 C C C C G G C C C C C C C C C C C C C C
16 chr16_72564723 0 72564723 A A A A A A A A A A A A A A G G A A A A
16 chr16_72567882 0 72567882 C C C C C C C C C C C C C C C C C G C C
16 chr16_72570969 0 72570969 C C C C A C C C C C C C C C C C C C C C
16 chr16_72578091 0 72578091 C C C C C C C C C C C C C T C C C C C C
16 chr16_72578268 0 72578268 T T T T T T T T T T C T T T T T T T T T
16 chr16_72579331 0 72579331 G G G G G G G G G G G G G T G G G G G G
16 chr16_72595221 0 72595221 G G G G G G G G G G G G C G G G G G G G
16 chr16_72596165 0 72596165 C C C C C C C C T T T T C C C C C C T T
16 chr16_72601354 0 72601354 G T T T T T T T T T T T T T T T T T T T
16 chr16_72601899 0 72601899 C C A A A C C C C C C C C C C C C C C C
16 chr16_72604402 0 72604402 G G G G G G G G A A A G G G G G G G A A
16 chr16_72613887 0 72613887 G G G G G G G G G G G G G G G G A A G G
16 chr16_72619742 0 72619742 A A A A A A A A G G G G A A A A A A G G
16 chr16_72626705 0 72626705 C C C C C C C C A A A A C C C C C C A A
16 chr16_72642667 0 72642667 G G G G A G G G G G G G G G G G G G G G
16 chr16_72643293 0 72643293 A A A A A A A A G G G G A A A A A A G G
16 chr16_72653567 0 72653567 A A A A A A A A A A A A A A A A G G A A
16 chr16_72657057 0 72657057 A A A A A A A A G G G G A A A A A A G G
16 chr16_72657110 0 72657110 C C C C A C C C C C C C C C C C C C C C
16 chr16_72662899 0 72662899 G G T T T T T T G G G G T T T T T T G G
16 chr16_72682049 0 72682049 T T T T C T T T T T T T T T T T T T T T
16 chr16_72693645 0 72693645 G G G G G G G G C G G G G G G G G G G G
16 chr16_72708193 0 72708193 G G G G G G G G G G G G A A G G G G G G
16 chr16_72709260 0 72709260 C C C C C C C C C T C C C C C C C C C C
16 chr16_72724350 0 72724350 C C T T C C C C C C C C C C C C C C C C
16 chr16_72725761 0 72725761 C C C C C C C C C C C T C C C C C C T T
16 chr16_72725782 0 72725782 T T T T T T T T A A A A T T T T T T A A
16 chr16_72726035 0 72726035 C C C C C C C C C C C C C C C G C C C C
16 chr16_72729616 0 72729616 T T T T T T T T T T T T T T C T T T T T
16 chr16_72736347 0 72736347 A A A A A A A A G G G G A A A A A A G G
16 chr16_72757307 0 72757307 C C C C C C C C C C T T C C C C C C T T
16 chr16_72763736 0 72763736 A A A A A A A G A A A A A A A A A A A A
16 chr16_72780405 0 72780405 G T T T T T T T T T T T T T T T T T T T
16 chr16_72780673 0 72780673 A A A A G G A A G G G G A G G G A A G G
16 chr16_72781870 0 72781870 C C C T C C C C C C C C C C C C C C C C
16 chr16_72783229 0 72783229 C C C C C T C C C C C C C C C C C C C C
16 chr16_72783537 0 72783537 C C C C C C C C C C C C C T C C C C C C
16 chr16_72783646 0 72783646 T T T T T T T T T T T T C T T T T T T T
16 chr16_72785894 0 72785894 G G G G G G G G G G G G A G G G G G G G
16 chr16_72789120 0 72789120 T T T T T T T T C T C C T T T T T T C C
16 chr16_72789322 0 72789322 C C C C C T C C C C C C C C T T C C C C
16 chr16_72790484 0 72790484 C C C T C C C C C C C C C C C C C C C C
16 chr16_72796116 0 72796116 G G G G G G A G G G G G G G G G G G G G
16 chr16_72800318 0 72800318 T T T T T T T T G G G G T T T T T T G G
16 chr16_72803888 0 72803888 G G G G G G G G A A A A G G G G G G A A
16 chr16_72804801 0 72804801 C C C C C C C C C C C C T T T T C C C C
16 chr16_72804830 0 72804830 G G G G G G G G G G A G G G G G G G G G
16 chr16_72805100 0 72805100 A A A C A A A A A A A A A A A A A A A A
16 chr16_72805517 0 72805517 T T T T T T T T C C C C T T T T T T C C
16 chr16_72806052 0 72806052 T T T T T T T T C C T T T T T T T T T T
16 chr16_72812666 0 72812666 G G G G G G G G G G G G G G A A G G G G
16 chr16_72816051 0 72816051 C C C C C T C C C T C C C C C C C C C C
16 chr16_72817379 0 72817379 G G G G G G G G G G G G A G G G G G G G
16 chr16_72820658 0 72820658 G G G G G G G G G G G G A G G G G G G G
16 chr16_72828989 0 72828989 G G G G G G G G G G G G G G C G G G G G
16 chr16_72829345 0 72829345 G G A G A A G G G G G G G G G G G G G G
16 chr16_72836096 0 72836096 C C C C C C C C C C C C A C C C C C C C
16 chr16_72840692 0 72840692 C G G G G G G G G G G G G G G G G G G G
16 chr16_72878989 0 72878989 T T T T T T T T T T T T T T C T T T T T
16 chr16_72880973 0 72880973 G G C C C C G G C C C C C C C C C C C C
16 chr16_72882937 0 72882937 G G A A A A G G A A A A A A A A A A A A
16 chr16_72893170 0 72893170 A A G G G G A G G G G G G G G G G G G G
16 chr16_72915502 0 72915502 G G G G G G G G A A A A G G G G G G A A
16 chr16_72918687 0 72918687 A A A A A A A A A A A A A A A A G G A A
16 chr16_72919764 0 72919764 C C C C C C C C C C C C C C A C C C C C
16 chr16_72923734 0 72923734 C C C C C C C C C C C C C C C C T T C C
16 chr16_72930297 0 72930297 G G A G G G G G G G G G G G G G G G G G
16 chr16_72930323 0 72930323 G G A G G G G G G G G G G G G G G G G G
16 chr16_72946602 0 72946602 C C C C C C C C T T T T C C C C C C T T
16 chr16_72949214 0 72949214 A A A A A A A A G G G G A A A A A A G G
16 chr16_72949797 0 72949797 C C C T C C C C C C C C C C C C C C C C
16 chr16_72958855 0 72958855 A A A A A A A A A A A A A G A A A A A A
16 chr16_72961872 0 72961872 A A A A A A A A A A A A A A A A G G A A
16 chr16_72973557 0 72973557 A A A A A A A A A A A A A G A A A A A A
16 chr16_72986331 0 72986331 A A A A A A A A A A A A A A G G A A A A
16 chr16_72987416 0 72987416 A A A A A A A A G G G G A A A A A A G G
16 chr16_72987552 0 72987552 G G T T G G G G G G G G G G G G G G G G
16 chr16_72990947 0 72990947 C C C C C C C C T T T T C C C C C C T T
16 chr16_72992467 0 72992467 C C C C C C C C C C C C C T C C C C C C
16 chr16_72995807 0 72995807 C G G G G G G G G G G G G G G G G G G G
16 chr16_72997001 0 72997001 C C C C C T C C C C C C C C C C C C C C
16 chr16_72999603 0 72999603 A A A A A A A A A A A A A A A A G G A A
16 chr16_73000157 0 73000157 T T T T T T T T C T C C T T T T T T T T
16 chr16_73002678 0 73002678 G G G G G G G G C C C C C C C C C C C C
16 chr16_73004747 0 73004747 T T T T T T T T G T T T T T T T T T T T
16 chr16_73008036 0 73008036 G G A G G G G G G G G G G G G G G G G G
16 chr16_73009070 0 73009070 C C T T T T C C T T T T T T T T T T T T
16 chr16_73017668 0 73017668 G G G G G G G G C C C C G G G G G G C C
16 chr16_73017957 0 73017957 C C C C C C C C T T T T C C C C C C T T
16 chr16_73019608 0 73019608 G G G G A A G G G G G G G G G G G G G G
16 chr16_73025570 0 73025570 T T T T C T T T T T T T T T T T T T T T
16 chr16_73025620 0 73025620 G G G G G G G G A G G G G G G G G G G G
16 chr16_73026244 0 73026244 G G G G G G G G G G T T G G G G G G G G
16 chr16_73030751 0 73030751 C C T T C C C C C C C C C C C C C C C C
16 chr16_73036472 0 73036472 G G G G A G G G G G G G G G G G G G G G
16 chr16_73052965 0 73052965 T T T T T T T T G G G G T T T T T T G G
16 chr16_73054404 0 73054404 G G G G G G G G G G G G G G G G A A G G
16 chr16_73057795 0 73057795 G G G G G G G G G G G G A A A A A A G G
16 chr16_73061693 0 73061693 A A A A A A A A G G G G A A A A A A G G
16 chr16_73070884 0 73070884 G G G G G G G G G G G G G G A G G G G G
16 chr16_73070905 0 73070905 G G G G G G G G G G A A G G G G G G A A
16 chr16_73072722 0 73072722 G G G G G G G G T T G G G G G G G G G G
16 chr16_73073270 0 73073270 C C T T C T C C C C C C C C C C C C C C
16 chr16_73074648 0 73074648 T T T T T T T T C C C C T T T T T T C C
16 chr16_73074904 0 73074904 G G G G G G G G C C C C G G G G G G C C
16 chr16_73076540 0 73076540 G G G G G G G G A A A A G G G G G G A A
16 chr16_73082450 0 73082450 A A A A A A A A A A A A A A A A C C A A
16 chr16_73084475 0 73084475 T T T T T T T T T T G T T T T T T T T T
16 chr16_73088024 0 73088024 C C C C C C C C T T T T C C C C C C T T
16 chr16_73090598 0 73090598 C C C C C C C C C C C C C C T T C C C C
16 chr16_73091529 0 73091529 G G G G G G G G G G G G G G A A A A G G
16 chr16_73109749 0 73109749 C G G G G G C C G G G G G G G G G G G G
16 chr16_73112798 0 73112798 G G G G G G G G C C C C G G G G G G C C
16 chr16_73119026 0 73119026 C C C C C C C C T T T T C C C C C C T T
16 chr16_73121301 0 73121301 G G G G G G G G G G G G A G G G G G G G
16 chr16_73122928 0 73122928 A A A A A G A A A A A A A A A A A A A A
16 chr16_73126763 0 73126763 A A G G G G A A G G G G G G G G G G G G
16 chr16_73130419 0 73130419 C C C C C C C C C T C C C C C C C C C C
16 chr16_73130717 0 73130717 T T T T T T T T C C C C T T T T T T T T
16 chr16_73137662 0 73137662 A A C C C C A A A A A A C C C C C C A A
16 chr16_73141657 0 73141657 G G G G G G G G G G G G A G G G G G G G
16 chr16_73146868 0 73146868 T T T T T T T T C T T T T T T T T T T T
16 chr16_73146916 0 73146916 T T T T T T T T C C C C T T T T T T C C
16 chr16_73149936 0 73149936 G G G G G G G G G G G G G G A G G G G G
16 chr16_73151468 0 73151468 T T T T T T T T C C C C T T T T T T C C
16 chr16_73151889 0 73151889 C C C C A C C C C C C C C C C C C C C C
16 chr16_73159236 0 73159236 C C C C C C C C T T T T C C C C C C T T
16 chr16_73162618 0 73162618 G G G G G G G G G G G G G G A G G G G G
16 chr16_73166636 0 73166636 A A A A A A A A C C C C A A A A A A C C
16 chr16_73166761 0 73166761 A A A A A A A A A A A A A A G G A A A A
16 chr16_73169559 0 73169559 A A T T A T A A A A A A A A A A A A A A
16 chr16_73170126 0 73170126 C C C C C C C C C C C C G G C C C C C C
16 chr16_73174864 0 73174864 T T T T T T T T C C C C T T T T T T C C
16 chr16_73199351 0 73199351 G G G G G G G G G G G G A G G G G G G G
16 chr16_73214034 0 73214034 G G G G G G G G A A A A G G G G G G A A
16 chr16_73215848 0 73215848 C C C C C C C C G G G G C C C C C C G G
16 chr16_73221364 0 73221364 A A A A A A A A A A A A A A A G A A A A
16 chr16_73246429 0 73246429 G G G G G G G G T T T T T T T T T T T T
16 chr16_73249125 0 73249125 A A A A A A A A G G G G A A A A A A G G
16 chr16_73249505 0 73249505 G G G G G G G G G G G G G G G G T T G G
16 chr16_73253774 0 73253774 C C C C C C C T C C C C C C C C C C C C
16 chr16_73254953 0 73254953 C C C C C C C C C C C C C T C C C C C C
16 chr16_73258573 0 73258573 G G G G G G G G T T T T G G G G G G T T
16 chr16_73258833 0 73258833 C C C C C C C C C C C C C T C C C C C C
16 chr16_73259390 0 73259390 G G C C C C G G C C C C C C C C C C C C
16 chr16_73263677 0 73263677 G G G G G G G G T T T T G G G G G G T T
16 chr16_73270346 0 73270346 T T T T T T T T T T T T C C T T C C T T
16 chr16_73277341 0 73277341 T T C T C C T T T T T T T T T T T T T T
16 chr16_73286341 0 73286341 A A A A A A G G A A A A A A A A A A A A
16 chr16_73286421 0 73286421 G G G G G G G G G G G G A A G G G G G G
16 chr16_73286608 0 73286608 G G G G G G G G A A A A G G G G G G A A
16 chr16_73288632 0 73288632 T T T T T T T T T T T T T T C C T T T T
16 chr16_73293752 0 73293752 G G G G G G G G G G A G G G G G G G G G
16 chr16_73296068 0 73296068 A A A A G G A A A A A A A A A A A A A A
16 chr16_73301361 0 73301361 A A A A A A A A A A A T A A A A A A A A
16 chr16_73327317 0 73327317 T T T T T T T T A A A A T T T T T T A A
16 chr16_73328455 0 73328455 A A A A A A A A A A A A A A G G A A A A
16 chr16_73329405 0 73329405 C C C C C C C C C T C C C C C C C C C C
16 chr16_73331892 0 73331892 C C C C C C C C C C C C C G C C C C C C
16 chr16_73332720 0 73332720 C C C C C C C C C C C C C C G G C C C C
16 chr16_73336159 0 73336159 C C C C C C C C C C C C A A C C C C C C
16 chr16_73340236 0 73340236 C C T T C C C C C C C C C C C C C C C C
16 chr16_73344235 0 73344235 T T T T T T T T G T G T T T T T T T G G
16 chr16_73347536 0 73347536 T T T T T T T T T T T T T T T T C C T T
16 chr16_73364710 0 73364710 G G G G G G A A G G G G G G G G G G G G
16 chr16_73372916 0 73372916 A A C C C C A A A A A A A A A A A A A A
16 chr16_73386693 0 73386693 C C C C T T C C C C C C C C C C C C C C
16 chr16_73397446 0 73397446 A A A A A A A A G G G G A A A A A A G G
16 chr16_73398433 0 73398433 A A A A A A A A A G A G A A A A A A G G
16 chr16_73418991 0 73418991 C C C C C C C C C C C C C C C C T T C C
16 chr16_73426293 0 73426293 G G G G G G G G G G G G A G G G G G G G
16 chr16_73433114 0 73433114 C C C C C C C C C C C G C C C C C C C C
16 chr16_73438110 0 73438110 C C C C C C C C C C C C C C C C A A C C
16 chr16_73438298 0 73438298 A A A A A A A A G G G G A A A A A A G G
16 chr16_73457315 0 73457315 A C C C C C C C C C C C C C C C C C C C
16 chr16_73459532 0 73459532 T T T T T T T T T T T T T T T T C T T T
16 chr16_73460020 0 73460020 C C C C C C C C C C C C C C C C T T C C
16 chr16_73480797 0 73480797 C C C C C C C C T T C T C C C C C C T T
16 chr16_73483342 0 73483342 C C C C C C C C T T T T T T T T T T T T
16 chr16_73494186 0 73494186 A A A A A A A A G G G G A A A A A A G G
16 chr16_73494210 0 73494210 C C C C C C C C T T T T C C C C C C T T
16 chr16_73495986 0 73495986 G G G G G G G G C C C C G G G G G G C C
16 chr16_73500362 0 73500362 C C C C C C C C T T T T C C C C C C T T
16 chr16_73502994 0 73502994 G G G G G G A G G G G G G G G G G G G G
16 chr16_73505178 0 73505178 T T T T G T T T T T T T T T T T T T T T
16 chr16_73508031 0 73508031 G G C C C C G G C C C C C C C C C C C C
16 chr16_73510317 0 73510317 G G G G G G G G G G A G G G G G G G G G
16 chr16_73514223 0 73514223 G G G G G G A G G G G G G G G G G G G G
16 chr16_73516940 0 73516940 G G G G G G G G A A A A G G G G G G A A
16 chr16_73522339 0 73522339 T T T T T T T T T T G T T T T T T T T T
16 chr16_73529807 0 73529807 C C C C C C C C C C C T C C C C C C C C
16 chr16_73541842 0 73541842 G G G G G G G G C C C C G G G G G G C C
16 chr16_73556932 0 73556932 T T T T T T T T C C C C T T T T T T C C
16 chr16_73557231 0 73557231 T T T T T T T T C C C C T T T T T T C C
16 chr16_73561222 0 73561222 G G G G G G G G C C C C G G G G G G C C
16 chr16_73561227 0 73561227 C C C C C C C C C C C C A C C C C C C C
16 chr16_73564906 0 73564906 T T T T T T T T T T C T T T T T T T T T
16 chr16_73568967 0 73568967 T T T T T T T T T T T T T T C C T T T T
16 chr16_73573372 0 73573372 C C C C C C C C C C C C C T C C C C C C
16 chr16_73578318 0 73578318 A A A A A A T T A A A A A A A A A A A A
16 chr16_73580375 0 73580375 T T T T T T T T C C C C T T T T T T C C
16 chr16_73594139 0 73594139 C C C C C C C C T T T T C C C C C C T T
16 chr16_73596709 0 73596709 C C C C C C C C C C C C C T C C C C C C
16 chr16_73597511 0 73597511 G G G G G G G G T T T T G G G G G G T T
16 chr16_73604212 0 73604212 T T T T C T T T T T T T T T T T T T T T
16 chr16_73606878 0 73606878 C C C C C C C C C C C C C C C T C C C C
16 chr16_73610129 0 73610129 C C C C C C C C C C C C C C C C A C C C
16 chr16_73610302 0 73610302 G G G G G G G G G G G G G G A G G G G G
16 chr16_73612894 0 73612894 G G G G G G G G G G G G G G G G G T G G
16 chr16_73633249 0 73633249 G G G G G G G G G G G G G G G G A G G G
16 chr16_73640457 0 73640457 T T T T T T T T T T T T C T C C T T T T
16 chr16_73646547 0 73646547 G G G G G G G G G G G G A G G G G G G G
16 chr16_73647154 0 73647154 T T T T T T T T C C C C T T T T T T C C
16 chr16_73647755 0 73647755 A A A A A A A A G G G G A A A A A A G G
16 chr16_73648377 0 73648377 C C C C C C T T C C C C C C C C C C C C
16 chr16_73651698 0 73651698 A A G G G G A G G G G G G G G G G G G G
16 chr16_73653491 0 73653491 A A A A A A A A T T T T A A A A A A T T
16 chr16_73653945 0 73653945 A A A A A A A A A G A A A A A A A A A A
16 chr16_73656509 0 73656509 C C C C C C C C G G G G C C C C C C G G
16 chr16_73658297 0 73658297 C C C C C C C C A A A A C C C C C C A A
16 chr16_73661158 0 73661158 C C C C C C C C G G G G C C C C C C G G
16 chr16_73665519 0 73665519 C C C C C C C C C C C C C C C C T T C C
16 chr16_73669465 0 73669465 G G G G G G G G A A A A G G G G G G A A
16 chr16_73670224 0 73670224 C G C C C C C C C C C C C C C C C C C C
16 chr16_73671769 0 73671769 G G G G G G G G A A A A G G G G G G A A
16 chr16_73675147 0 73675147 A A A A A A A A A A A A A A A A G G A A
16 chr16_73676445 0 73676445 T T T T C T T T T T T T T T T T T T T T
16 chr16_73676499 0 73676499 A A A A A A A A A G A G A A A A A A A A
16 chr16_73676647 0 73676647 A A A A A A A A G G G G A A A A A A G G
16 chr16_73692136 0 73692136 A A T T T T A A T T T T T T T T T T T T
16 chr16_73697937 0 73697937 G G G G G G G G C C C C C C C C C C C C
16 chr16_73700411 0 73700411 C C C C C C C C G G G G G G G G G G G G
16 chr16_73705959 0 73705959 C C C C C T C C C C C C C C C C C C C C
16 chr16_73706451 0 73706451 G G G G G G G G G G G G G G A A G G G G
16 chr16_73709232 0 73709232 C C C C C C C C C C T T C C C C C C C C
16 chr16_73710974 0 73710974 G G A G G G G G G G G G G G G G G G G G
16 chr16_73713534 0 73713534 A A A A A A A A A A A A A G G G A A A A
16 chr16_73717151 0 73717151 G G G G G G G G C C C C G G G G G G C C
16 chr16_73719656 0 73719656 A A A A A A A A A G A G A A A A A A G G
16 chr16_73723718 0 73723718 T T T T T T T T T T T T G G G G G G T T
16 chr16_73726020 0 73726020 A G G G G G G G G G G G G G G G G G G G
16 chr16_73727669 0 73727669 T T T T T T T T T T T T G T T T G G T T
16 chr16_73730399 0 73730399 C C C C C T C C C T C C C C C C C C C C
16 chr16_73731296 0 73731296 C C C C C C C C C C C C C C C C T T C C
16 chr16_73732282 0 73732282 T T T T T T T T C C C C T T T T T T C C
16 chr16_73733558 0 73733558 T T C C C C T T C C C C C C C C C C C C
16 chr16_73735022 0 73735022 C T C C C C C C C C C C C C C C C C C C
16 chr16_73737361 0 73737361 C C C C C C C C C C C C C C C T C C C C
16 chr16_73743125 0 73743125 C C T T C C C C C C C C C C C C C C C C
16 chr16_73746118 0 73746118 G G G G G G G G C G C C G G G G G G C C
16 chr16_73750385 0 73750385 C C C C C C C C T T T T C C C C C C T T
16 chr16_73753346 0 73753346 C T C C C C C C C C C C C C C C C C C C
16 chr16_73758509 0 73758509 C C C C C C C C C C C C C C C T C C C C
16 chr16_73761652 0 73761652 T T C C C C C C C C C C C C C C C C C C
16 chr16_73764508 0 73764508 G G A A A A G G G G G G G G G G G G G G
16 chr16_73765146 0 73765146 T T T T T T T T T T T T C C T T T T T T
16 chr16_73767242 0 73767242 A A A A A A A A G G G G A A A A A A G G
16 chr16_73769038 0 73769038 G G G G G G G G G G A G G G G G G G G G
16 chr16_73770518 0 73770518 G G G G G G A G G G G G G G G G G G G G
16 chr16_73771590 0 73771590 G T G G G G G G G G G G G G G G G G G G
16 chr16_73771896 0 73771896 T T T T T T T T G G G G T T T T T T G G
16 chr16_73772243 0 73772243 G G G G G G G G G G G G G G C C G G G G
16 chr16_73776001 0 73776001 C C C C C C C C G G G G C C C C C C G G
16 chr16_73781100 0 73781100 C C C C C C C C T T T T C C C C C C T T
16 chr16_73788831 0 73788831 C C A A A A C C C C C C A A A A A A C C
16 chr16_73790888 0 73790888 G G G G G G G G G G G G G T G G G G G G
16 chr16_73799014 0 73799014 A G A A G G G G A A A A G G G G G G A A
16 chr16_73802161 0 73802161 G G G G G G G G T T T T G G G G G G T T
16 chr16_73802247 0 73802247 C C C C C C C C T T T T C C C C C C T T
16 chr16_73803045 0 73803045 A A A A A A A A G G G G A A A A A A G G
16 chr16_73810257 0 73810257 T T T T T T T T T T T T T T T T C C T T
16 chr16_73812831 0 73812831 C C C C C T C C C C C C C C C C C C C C
16 chr16_73818866 0 73818866 G G G G C G G G G G G G G G G G G G G G
16 chr16_73821707 0 73821707 C C C C C C C C C C C C T T T T T T C C
16 chr16_73823652 0 73823652 G G G G G G G G G G A G G G G G G G G G
16 chr16_73823700 0 73823700 A A A A A A A A G G G G A A A A A A G G
16 chr16_73825102 0 73825102 C C A A A C C C C C C C C C C C C C C C
16 chr16_73825566 0 73825566 C C A A A A C C C C C C C C C C C C C C
16 chr16_73827794 0 73827794 C C C C C C C C C C C C C T C C C C C C
16 chr16_73830200 0 73830200 C C C C C C C G C C C C C C C C C C C C
16 chr16_73831033 0 73831033 T T T T T T T T C C C T T T T T T T T T
16 chr16_73833494 0 73833494 G G G G G G A G G G G G G G G G G G G G
16 chr16_73836151 0 73836151 C C T T C C C C C C C C C C C C C C C C
16 chr16_73836531 0 73836531 A A A A A A A A G G G G A A A A A A G G
16 chr16_73837339 0 73837339 C C C C C C C C T T C C C C C C C C C C
16 chr16_73838867 0 73838867 C C C C C C C C T T T T C C C C C C T T
16 chr16_73841393 0 73841393 T T T T C T T T T T T T T T T T T T T T
16 chr16_73841541 0 73841541 C C C C C T C C T T T T C C C C C C T T
16 chr16_73857474 0 73857474 A G A A A A A A A A A A A A A A A A A A
16 chr16_73860361 0 73860361 C C C C C C C C T T T T C C C C C C T T
16 chr16_73862037 0 73862037 A A A A A A A T A A A A A A A A A A A A
16 chr16_73863086 0 73863086 A A A A A A A A A A A G A A A A A A G G
16 chr16_73868443 0 73868443 A G G G G G G G G G G G G G G G G G G G
16 chr16_73882680 0 73882680 C C C C C T C C C C C C C C C C C C C C
16 chr16_73893260 0 73893260 T T T T T T T T T T T T C T T T T T T T
16 chr16_73899096 0 73899096 G G G G G G G G G G G G A A A G A A G G
16 chr16_73904729 0 73904729 A A A A A A A A G G G G A A A A A A G G
16 chr16_73905856 0 73905856 G G G G G G G G G G G G A A G G G G G G
16 chr16_73908984 0 73908984 C C G G G G C C G G G G G G G G G G G G
16 chr16_73914944 0 73914944 T T T T T T T T A A A A T T T T T T A A
16 chr16_73915343 0 73915343 A A G G G G A A G G G G G G G G G G G G
16 chr16_73918587 0 73918587 G G G G G G G G A G G G G G G G G G A A
16 chr16_73927281 0 73927281 T T C T T T T T T T T T T T T T T T T T
16 chr16_73927314 0 73927314 C C C C C T C C C C C C C C C C C C C C
16 chr16_73930895 0 73930895 G G G G G G G G A G G G G G A A G G G G
16 chr16_73934157 0 73934157 C C C C C T C C C C C C C C C C C C C C
16 chr16_73935534 0 73935534 T T T T T T T T T T T T T T T T C C T T
16 chr16_73936492 0 73936492 T T T T T T T T G G G G T T T T T T G G
16 chr16_73937731 0 73937731 A A A A A C A A A A A A A A A A A A A A
16 chr16_73946528 0 73946528 C C C T C C C C C C C C C C C C C C C C
16 chr16_73948017 0 73948017 G G G G G G G G A A A A G G G G G G A A
16 chr16_73948954 0 73948954 T T T T T T T T C C C C T T T T T T T T
16 chr16_73953835 0 73953835 G G G G G G G G C C C C G G G G G G C C
16 chr16_73954201 0 73954201 C C C C C C C C C C C C C C C C C G C C
16 chr16_73968187 0 73968187 C C C C C C C C C T C C C C C C C C T T
16 chr16_73968191 0 73968191 T T T T T T T T C C C C T T T T T T C C
16 chr16_73968865 0 73968865 A A A A A A A A A G A G A A A A A A G G
16 chr16_73978174 0 73978174 A A A A A A A A G G G G A A A A A A G G
16 chr16_73980102 0 73980102 A A A A A A A A T T T T A A A A A A T T
16 chr16_73990314 0 73990314 G G G G G G G G A A A A G G G G G G A A
16 chr16_73994364 0 73994364 G G G G G G A A G G G G G G G G G G G G
16 chr16_73994974 0 73994974 T T C C C C T T T T T T C C C C C C T T
16 chr16_73996908 0 73996908 C C C C C C T T C C C C C C C C C C C C
16 chr16_74003064 0 74003064 G G G G G G G G G G G G G G A A G G G G
16 chr16_74007687 0 74007687 C C T T C C C C C C C C C C C C C C C C
16 chr16_74009382 0 74009382 C C C C C C C C C C C C C T C C C C C C
16 chr16_74009519 0 74009519 C C C C C C C C C C T T C C C C C C T T
16 chr16_74011587 0 74011587 T T T T T T T T G G G G T T T T T T G G
16 chr16_74015909 0 74015909 C C C C C C C C T T T T C C C C C C T T
16 chr16_74023395 0 74023395 G G G G G G G G G G G G G G G G A G G G
16 chr16_74025224 0 74025224 A A C C C C A A C C C C C C C C C C C C
16 chr16_74028978 0 74028978 G G G G G G G G G G G G A G G G G G G G
16 chr16_74032180 0 74032180 G G G G G G G G G G G G G G G G A G G G
16 chr16_74032383 0 74032383 G G G G G G G T G G G G G G G G G G G G
16 chr16_74032443 0 74032443 G G G G G G G G G G G G G G G G A G A A
16 chr16_74038082 0 74038082 T T T T T T T T T T T T A A A A A A T T
16 chr16_74038432 0 74038432 T T C T T T T T T T T T T T T T T T T T
16 chr16_74046929 0 74046929 A A A A A A A A G G G G A A A A A A G G
16 chr16_74049853 0 74049853 G G G G G G G G G G G G A A G G G G G G
16 chr16_74049959 0 74049959 A A A A A C A A A A A A A A A A A A A A
16 chr16_74059674 0 74059674 T T C C C C T T C C C C C C C C C C C C
16 chr16_74066343 0 74066343 G G A A A A G G G G G G A A A A A A G G
16 chr16_74066368 0 74066368 G G G G G G G G G G G G G G G G A A G G
16 chr16_74073332 0 74073332 T T T T T T T T T T T T C T C C T T T T
16 chr16_74075933 0 74075933 T T T T T T T T C C C C T T T T T T C C
16 chr16_74081345 0 74081345 C C C C C C C C G G G G C C C C C C G G
16 chr16_74085708 0 74085708 G G G G A G G G G G G G G G G G G G G G
16 chr16_74090281 0 74090281 A A C C A A A A A A A A A A A A A A A A
16 chr16_74090913 0 74090913 G G A G G G G G G G G G G G G G G G G G
16 chr16_74095272 0 74095272 G G G G G G G G G G G G G T T T G G G G
16 chr16_74104652 0 74104652 A A A A A A A A A C C C A A A A A A C C
16 chr16_74114316 0 74114316 G G G G G G G G G G G G A G G G G G G G
16 chr16_74118331 0 74118331 T T T T T T T T C T C C T T T T T T C C
16 chr16_74119067 0 74119067 C C C C C C C C C G G G C C C C C C G G
16 chr16_74124103 0 74124103 A A T T T T A A A A A A A A A A A A A A
16 chr16_74126032 0 74126032 T T T T A T T T T T T T T T T T T T T T
16 chr16_74126511 0 74126511 A A A A A A A A A G A A A A A A A A A A
16 chr16_74130610 0 74130610 A A A A A A A A A A A A A A C C A A A A
16 chr16_74133172 0 74133172 C C C C C T C C C C C C C C C C C C C C
16 chr16_74133559 0 74133559 C C C C C C C C C C C C C C A A C C C C
16 chr16_74135234 0 74135234 T T T T T T T T C T C C T T T T T T C C
16 chr16_74135303 0 74135303 T T T T T T T T C C C C T T T T T T C C
16 chr16_74135674 0 74135674 C C C T C C C C C C C C C C C C C C C C
16 chr16_74141089 0 74141089 A A A T A A A A A A A A A A A A A A A A
16 chr16_74141736 0 74141736 A A A A A A A A G G G G A A A A A A G G
16 chr16_74143249 0 74143249 A A A A A A A A A A A A A G A A A A A A
16 chr16_74144749 0 74144749 G G G G A G G G G G G G G G G G G G G G
16 chr16_74148730 0 74148730 C C C C C T C C C C C C C C C C C C C C
16 chr16_74153709 0 74153709 T T T T T T C T T T T T T T T T T T T T
16 chr16_74153735 0 74153735 A A A A A A A A T T T T A A A A A A T T
16 chr16_74154582 0 74154582 C C C C C T C C C C C C C C C C C C C C
16 chr16_74157284 0 74157284 A A A A A A A A A A A G A A A A A A A A
16 chr16_74157496 0 74157496 C C C C C C C C C C C C C C C C A A C C
16 chr16_74157753 0 74157753 G G G G G G G G A G G G G G G G G G G G
16 chr16_74157987 0 74157987 C C C C C C C C C C C T C C C C C C C C
16 chr16_74166365 0 74166365 A A G G A A A A A A A A A A A A A A A A
16 chr16_74166618 0 74166618 A A A A A A A A G G G G A A A A A A G G
16 chr16_74166913 0 74166913 C C C C C T C C C C C C C C C C C C C C
16 chr16_74167283 0 74167283 T T T T C C T T T T T T T T T T T T T T
16 chr16_74173761 0 74173761 A G G G G G G G A A A A G G G G G G A A
16 chr16_74175787 0 74175787 C C C C C C A C C C C C C C C C C C C C
16 chr16_74176142 0 74176142 C C C G C C C C C C C C C C C C C C C C
16 chr16_74183270 0 74183270 T T T T T T T T C C C C T T T T T T C C
16 chr16_74183712 0 74183712 C C C C C C C C T T T T C C C C C C T T
16 chr16_74185499 0 74185499 A A A A A A A A G G A G A A A A A A G G
16 chr16_74185702 0 74185702 C C C C C C C C C T C C C C C C C C C C
16 chr16_74186964 0 74186964 T T C T C T T T C C C C C C C C C C C C
16 chr16_74190122 0 74190122 G G G G G G G G G G G G G G G G A A G G
16 chr16_74191888 0 74191888 T T T T T T T T C T C T T T T T T T C C
16 chr16_74192842 0 74192842 G G G G G G G G A A A A G G G G G G A A
16 chr16_74193477 0 74193477 G G G G G G G G A A A A G G G G G G A A
16 chr16_74200434 0 74200434 A A A A A A A A A A A A A C A A A A A A
16 chr16_74201099 0 74201099 G G G G A G G G G G G G G G G G G G G G
16 chr16_74201883 0 74201883 G G G G G G G G A A A A G G G G G G A A
16 chr16_74202613 0 74202613 C C C C C C C C C C C C C T C C C T C C
16 chr16_74205418 0 74205418 T T T T T T T T A T T T T T T T T T T T
16 chr16_74211126 0 74211126 C C C C A C C C A A A A A A A A A A A A
16 chr16_74221751 0 74221751 A A A A A A A A G G G G A A A A A A G G
16 chr16_74223093 0 74223093 G G G G G G G G G G G G G G G G T T G G
16 chr16_74226310 0 74226310 T T T T T T T T C C C C T T T T T T C C
16 chr16_74234957 0 74234957 G G G G G G G G G G G G G G G G A G G G
16 chr16_74235760 0 74235760 T T C C C C T T C C C C C C C C C C C C
16 chr16_74238782 0 74238782 G G G G A G G G G G G G G G G G G G G G
16 chr16_74240618 0 74240618 G G G G G G G G T T T T G G G G G G T T
16 chr16_74242218 0 74242218 T T T T T T T T T T T T G T T T T T T T
16 chr16_74242931 0 74242931 T T T T T T T T G G G G T T T T T T G G
16 chr16_74243290 0 74243290 T T T T T T T T C C C C T T T T T T C C
16 chr16_74247017 0 74247017 T T T T T T T T C C C C T T T T T T C C
16 chr16_74249053 0 74249053 G G G G G G G G G G C G G G G G G G G G
16 chr16_74250838 0 74250838 C C C C C C C C C C C C C C C C T T C C
16 chr16_74251926 0 74251926 T T T T C T T T T T T T T T T T T T T T
16 chr16_74253389 0 74253389 T T T T T T T T T T T T T T C C T T T T
16 chr16_74253817 0 74253817 C C C C C C C C C C C C C T C C C C C C
16 chr16_74255490 0 74255490 C C C T C C C C C C C C C C C C C C C C
16 chr16_74258162 0 74258162 G G G G G G G G A A A A G G G G G G A A
16 chr16_74265005 0 74265005 C C C C C C C C A C A A C C C C C C C C
16 chr16_74266208 0 74266208 A A A A A A A A C C C C A A A A A A C C
16 chr16_74268682 0 74268682 C C C C C C C C G G G G C C C C C C G G
16 chr16_74273880 0 74273880 A A A A A A A A C C C C A A A A A A C C
16 chr16_74274554 0 74274554 T T T T T T T T A A A A T T T T T T T T
16 chr16_74277176 0 74277176 T T C T T T T T T T T T T T T T T T T T
16 chr16_74278763 0 74278763 G G G G G G A A G G G G G G G G G G G G
16 chr16_74279674 0 74279674 C C C T C C C C C C C C C C C C C C C C
16 chr16_74279837 0 74279837 T T T T T T T T C C C C T T T T T T C C
16 chr16_74280767 0 74280767 C C C T C C C C C C C C C C C C C C C C
16 chr16_74282795 0 74282795 C C C C C C C C T T T T C C C C C C T T
16 chr16_74282977 0 74282977 C C C T C T C C C C C C T T T T T T C C
16 chr16_74283061 0 74283061 C C A C A C C C A A A A A A A A A A A A
16 chr16_74283656 0 74283656 C C C T C T C C C C C C C C C C C C C C
16 chr16_74287693 0 74287693 C C C C C C C C T T T T C C C C C C T T
16 chr16_74300542 0 74300542 G G G G G G G G G G G G A G A G G G G G
16 chr16_74302621 0 74302621 C C C C C C C C T T T T C C C C C C T T
16 chr16_74306651 0 74306651 C C C C C C C C T T T T C C C C C C T T
16 chr16_74311493 0 74311493 A A A A A A A A G G G G A A A A A A G G
16 chr16_74321427 0 74321427 A A A A A A A A G G G G A A A A A A G G
16 chr16_74321736 0 74321736 T T G G G G T T G G G G G G G G G G G G
16 chr16_74323432 0 74323432 G G G G G G G G G G G G G G G G C G G G
16 chr16_74326955 0 74326955 A A A A A A A A G G G G A A A A A A G G
16 chr16_74326959 0 74326959 T T T T T T T T C C C C T T T T T T C C
16 chr16_74328285 0 74328285 C T T T T T T T T T T T T T T T T T T T
16 chr16_74329757 0 74329757 C C C C C C C C C C C C C C C C T T C C
16 chr16_74330950 0 74330950 C C C C C C C C T T T T C C C C C C T T
16 chr16_74338227 0 74338227 T T T T T T T T T T T T C C T T C T T T
16 chr16_74338430 0 74338430 A G G G G G G G G G G G A G G G G G G G
16 chr16_74339733 0 74339733 C T C C C C T T C C C C C C C C C C C C
16 chr16_74339798 0 74339798 G G G G G G G G A A A A G G G G G G A A
16 chr16_74340232 0 74340232 A A A A A A C C A A A A A A A A A A A A
16 chr16_74346903 0 74346903 A A A A A A A A A G A G A A A A A A A A
16 chr16_74349169 0 74349169 G G G G G G G G C G C G G G G G G G C C
16 chr16_74356070 0 74356070 A A A A A A A A C C C C A A A A A A C C
16 chr16_74370191 0 74370191 A A A A A A A A A G A A A A A A A A A A
16 chr16_74370594 0 74370594 G G G G G G G G G G G G G G G G A A G G
16 chr16_74371056 0 74371056 A A A A A A A A A G A A A A A A A A A A
16 chr16_74374230 0 74374230 T T A A A T T T T T T T T T T T T T T T
16 chr16_74377202 0 74377202 G G G G G G A G G G G G G G G G G G G G
16 chr16_74385884 0 74385884 C C G G G G C C G G G G G G G G G G G G
16 chr16_74389242 0 74389242 T T T T T T T T C C C C C C C C C C C C
16 chr16_74393401 0 74393401 G G A A A A G G G G G G A A A A A A G G
16 chr16_74414401 0 74414401 A A A A G G A A A A A A A A A A A A A A
16 chr16_74418092 0 74418092 A A G G G G A A G G G G G G G G G G G G
16 chr16_74418469 0 74418469 G G G G G G G G G G G G A G G G G G G G
16 chr16_74419909 0 74419909 C C C C C C C C C C C T C C C C T T C C
16 chr16_74425149 0 74425149 C C C C C C C C C C C C C T C C T T C C
16 chr16_74427012 0 74427012 G G G G G G G G G G A G G G G G G G G G
16 chr16_74433543 0 74433543 C C C C C C C C T T T T C C C C C C T T
16 chr16_74433877 0 74433877 A A A A A A A A G G G G A A A A A A G G
16 chr16_74435048 0 74435048 C C C C C C C C T T T T C C C C C C T T
16 chr16_74441891 0 74441891 G G G G G G G G A G G G G G G G G G A A
16 chr16_74451715 0 74451715 A A A A A A A A A A A A A C A A A A A A
16 chr16_74452382 0 74452382 C C C C C C C C G G G G C C C C C C G G
16 chr16_74455333 0 74455333 G T G G G G G G G G G G G G G G G G G G
16 chr16_74460927 0 74460927 A A A A A A A A G G G G A A A A A A G G
16 chr16_74467306 0 74467306 A A G G G G G G G G G G G G G G G G G G
16 chr16_74474532 0 74474532 G G G G G G G G A G G G G G G G G G G G
16 chr16_74485979 0 74485979 T T C C C C T T C C C C C C C C C C C C
16 chr16_74489550 0 74489550 A G G G G G A A G G G G G G G G G G G G
16 chr16_74494585 0 74494585 C C A A A A C C C C C C C C C C C C C C
16 chr16_74497098 0 74497098 C C C C C C C C C C C C T T C C C C C C
16 chr16_74497167 0 74497167 C C T T C T C C C C C C T T T T T T C C
16 chr16_74499103 0 74499103 G G G G G G G G G G G G G G G G A A G G
16 chr16_74502550 0 74502550 A A A A A A A A A A A G A A A A A A A A
16 chr16_74503591 0 74503591 G G G G G G G G G G G G G G C G G G G G
16 chr16_74505556 0 74505556 A A G G A G A A A A A A A A A A A A A A
16 chr16_74506663 0 74506663 A A A A A A A A A A A A A A A A A G A A
16 chr16_74507469 0 74507469 G G G G G G G G G G G G G G G G A G G G
16 chr16_74513480 0 74513480 T T T T T T T T C T C T T T T T T T C C
16 chr16_74516398 0 74516398 T T C C C C T T T T T T C C C C C C T T
16 chr16_74518052 0 74518052 T T C C C C T T T T T T C C C C C C T T
16 chr16_74531291 0 74531291 G G G G G G G G C C C C G G G G G G C C
16 chr16_74532426 0 74532426 A A A A A A A A C C C C A A A A A A C C
16 chr16_74537472 0 74537472 T T T T T T T T T T T T A T T T T T T T
16 chr16_74545424 0 74545424 C C T T C T C C C C C C C C C C C C C C
16 chr16_74545656 0 74545656 A G A A A A G G A A A A A A A A A A A A
16 chr16_74550128 0 74550128 C C C C C C C C C C C C C C C C T T C C
16 chr16_74550647 0 74550647 T T T T T T T T C C C C T T T T T T C C
16 chr16_74555870 0 74555870 A A A A A A A A G G G G A A A A A A G G
16 chr16_74556611 0 74556611 C C C C C C C C C C C C C T C C C C C C
16 chr16_74556753 0 74556753 C C C C C T C C C C C C C C C C C C C C
16 chr16_74557778 0 74557778 T T G G G G T T G G G G G G G G G G G G
16 chr16_74557793 0 74557793 G G G G G G A A G G G G G G G G G G G G
16 chr16_74559540 0 74559540 G G G G G G G G G G G G G G A A G G G G
16 chr16_74559751 0 74559751 G G G G A G G G G G G G G G G G G G G G
16 chr16_74560208 0 74560208 C T T T T T T T T T T T T T T T T T T T
16 chr16_74562136 0 74562136 A A A A A A A A G G A A A A A A A A G G
16 chr16_74562175 0 74562175 A A C C A C A A A A A A A A A A A A A A
16 chr16_74562817 0 74562817 C C C C C C C C C C C C C C C C A C C C
16 chr16_74563589 0 74563589 C C C C C C C C C C C C C C C T C C C C
16 chr16_74568099 0 74568099 A A A A A A A A C C C C A A A A A A C C
16 chr16_74572631 0 74572631 C C C C C C C C C C T T C C C C C C T T
16 chr16_74575162 0 74575162 A A A A A A A A A A A A A C A A A A A A
16 chr16_74579576 0 74579576 C C C C C C C C T T T T C C C C C C T T
16 chr16_74580167 0 74580167 T T T T T T T T T T T T T T T T C T T T
16 chr16_74584630 0 74584630 C C T T C C C C C C C C C C C C C C C C
16 chr16_74584923 0 74584923 T T T T T T T T T T T T T T T T A A T T
16 chr16_74586946 0 74586946 A A A A A A A A G G G G A A A A A A G G
16 chr16_74591781 0 74591781 G G C C G G G G G G G G G G G G G G G G
16 chr16_74595248 0 74595248 C C C C C C C C C C C C C C C C T T C C
16 chr16_74598059 0 74598059 T T T T T T T T T T T T G T T T T T T T
16 chr16_74604930 0 74604930 C T T T T T T T T T T T T T T T T T T T
16 chr16_74609596 0 74609596 G G G G G G G G G G G G G G A A G G G G
16 chr16_74613060 0 74613060 A A A A A A A A G G G G A A A A A A G G
16 chr16_74613183 0 74613183 A A A A A A A A C C C C A A A A A A C C
16 chr16_74614694 0 74614694 C C C C C C C C G G G G C C C C C C G G
16 chr16_74618610 0 74618610 A A A A A A A A A A A A A A A C A A A A
16 chr16_74619588 0 74619588 A A A A A A A A G G G G A A A A A A G G
16 chr16_74622373 0 74622373 T T T T T T T T T T T T T T C T T T T T
16 chr16_74623354 0 74623354 C C T T C C C C C C C C C C C C C C C C
16 chr16_74629333 0 74629333 G G G G G G G G G G G G A G G G G G G G
16 chr16_74632354 0 74632354 G G G G G G G G G G G G A G G G G G G G
16 chr16_74633398 0 74633398 C C C C C C C C C C C T C C C C C C C C
16 chr16_74639537 0 74639537 G G G G G G G G G G G G A A G G A A G G
16 chr16_74641455 0 74641455 A A A A A A A A C C C C A A A A A A C C
16 chr16_74647572 0 74647572 C C C T C C C C C C C C C C C C C C C C
16 chr16_74648582 0 74648582 A A A A A A A A C C C C A A A A A A C C
16 chr16_74649088 0 74649088 T T T T T T T T T T G G T T T T T T T T
16 chr16_74650431 0 74650431 A A A A A A A A A A A A A G A A A A A A
16 chr16_74658769 0 74658769 G G G G G G G G G G G G A G G G G G G G
16 chr16_74662756 0 74662756 C C C C C C C C T T T T C C C C C C T T
16 chr16_74665720 0 74665720 G G G G G G G G A A A A G G G G G G A A
16 chr16_74675045 0 74675045 G G G G G G G G A A A A G G G G G G A A
16 chr16_74681073 0 74681073 T T T T T T T T A T T T T T T T T T T T
16 chr16_74681847 0 74681847 G G G G G G G G G G G G A A A A A A G G
16 chr16_74683558 0 74683558 T T C C T T T T T T T T T T T T T T T T
16 chr16_74693308 0 74693308 A A A A A A A A G G G G A A A A A A G G
16 chr16_74693842 0 74693842 T T T T T T T T A A A A T T T T T T A A
16 chr16_74694556 0 74694556 C C C C C C C C T T T T C C C C C C T T
16 chr16_74697519 0 74697519 C C C C C C C C T T T T C C C C C C T T
16 chr16_74700355 0 74700355 G G G G G G G G G G G G A G G G G G G G
16 chr16_74707328 0 74707328 C C C C C C C C T T T T C C C C C C T T
16 chr16_74707777 0 74707777 G G G G G G G G A A A A G G G G G G A A
16 chr16_74709474 0 74709474 T T T T T T T T G G G G T T T T T T G G
16 chr16_74712191 0 74712191 A A A A A A A A A A A A A A G G A A A A
16 chr16_74712197 0 74712197 G G G G G G G G T T T T G G G G G G T T
16 chr16_74714519 0 74714519 C C C C C C C C C C C C C C C C T T C C
16 chr16_74721061 0 74721061 G G G G G G G G G G G G A G G G A A G G
16 chr16_74725685 0 74725685 C C C C C C C C C T T T C C C C C C T T
16 chr16_74725834 0 74725834 A A A A A A A A A A A A A G A A A A A A
16 chr16_74732024 0 74732024 C C C C C C C C T T T T C C C C C C T T
16 chr16_74735252 0 74735252 T T T T C C T T C C C C C C C C C C C C
16 chr16_74741566 0 74741566 C C C C C C T T C C C C C C C C C C C C
16 chr16_74742278 0 74742278 C C C C C C T T C C C C C C C C C C C C
16 chr16_74749354 0 74749354 C C T T C C C C C C C C C C C C C C C C
16 chr16_74751800 0 74751800 G G G G G G G G G G A G G G G G G G A A
16 chr16_74752565 0 74752565 G G G G G G G G G G G G A G G G G G G G
16 chr16_74758915 0 74758915 C C C C C C C C C C A C C C C C C C C C
16 chr16_74759253 0 74759253 G G A A G G G G G G G G G G A A G G G G
16 chr16_74760598 0 74760598 A A A A A A A A A A A T A A A A A A A A
16 chr16_74762127 0 74762127 C C T T C C C C C C C T C C C C C C C C
16 chr16_74764180 0 74764180 T T T T T T T T C C C C T T T T T T C C
16 chr16_74765693 0 74765693 A A A A A A A A G G G G A A A A A A G G
16 chr16_74766239 0 74766239 C C C C C C C C T T T T C C C C C C T T
16 chr16_74766862 0 74766862 G G G G G G G G A G G G G G G G G G G G
16 chr16_74773999 0 74773999 C C T T C T C C T T T T C C C C C C T T
16 chr16_74774283 0 74774283 T T T T T T T T T T T T T T T T A A T T
16 chr16_74782766 0 74782766 T T T T T T T T T T T T C C C C C C T T
16 chr16_74783253 0 74783253 C C C G G G C C C C C C C G G G G G C C
16 chr16_74786957 0 74786957 A A A C A A A A A A A A A A A A A A A A
16 chr16_74791077 0 74791077 G G G G G G G G A A A A G G G G G G A A
16 chr16_74791537 0 74791537 G G G G G G G G T T T T G G G G G G T T
16 chr16_74792763 0 74792763 A A A A A A A A C C C C A A A A A A C C
16 chr16_74793121 0 74793121 G G G G G G G G A A A A G G G G G G A A
16 chr16_74796598 0 74796598 C C C C C C C C T T T T C C C C C C T T
16 chr16_74797148 0 74797148 G G G G G G G G A A A G G G G G G G A A
16 chr16_74799730 0 74799730 T T T T C T T T T T T T T T T T T T T T
16 chr16_74801158 0 74801158 A A A G A A A A A A A A A A A A A A A A
16 chr16_74801539 0 74801539 T T T T T T T T C C C C T T T T T T C C
16 chr16_74802448 0 74802448 C C C C C C C C C C C T C C C C C C C C
16 chr16_74803834 0 74803834 A A A A A G A A A A A A A A A A A A A A
16 chr16_74804250 0 74804250 A A A A A A C C A A A A A A A A A A A A
16 chr16_74805711 0 74805711 A A A A A A A A A A A A A A A A G G A A
16 chr16_74807134 0 74807134 T T A T T T T T T T T T T T T T T T T T
16 chr16_74809021 0 74809021 G G G G G G G G C C C C G G G G G G C C
16 chr16_74812617 0 74812617 G G A G A G G G G G G G G G G G G G G G
16 chr16_74813535 0 74813535 T T T T T T T T T T C T T T T T T T T T
16 chr16_74817550 0 74817550 G G A G G G G G G G G G G G G G G G G G
16 chr16_74817590 0 74817590 G G G G G G G G A A A A G G G G G G A A
16 chr16_74817934 0 74817934 C T C C C C C C C C C C C C C C C C C C
16 chr16_74819339 0 74819339 T T T T T T T T T T T T T T T T C T T T
16 chr16_74821878 0 74821878 C C A C C C C C C C C C C C C C C C C C
16 chr16_74824943 0 74824943 G G G G G G G G G G G G G G G G A A G G
16 chr16_74832152 0 74832152 C C C C C C C C C C C C C G C C C C C C
16 chr16_74832362 0 74832362 C C C C C C T T C C C C C C C C C C C C
16 chr16_74835270 0 74835270 A A A A A G A A A A A A A A A A A A A A
16 chr16_74835346 0 74835346 C C C C C C C C C C C C C C C C C T C C
16 chr16_74836946 0 74836946 C T C C C C C C C C C C C C C C C C C C
16 chr16_74837997 0 74837997 T T T T T T T T C C C C T T T T T T T T
16 chr16_74843985 0 74843985 C C C C C C C C C C C C A C C C C C C C
16 chr16_74844410 0 74844410 C C C C C C C C C C C C C C G G C C C C
16 chr16_74850432 0 74850432 C T C C C C C C C C C C C C C C C C C C
16 chr16_74852103 0 74852103 G G G G G G G G G G G G G G G G A G G G
16 chr16_74859029 0 74859029 G G G G G G G G A A A A G G G G G G A A
16 chr16_74860112 0 74860112 A A A A A A A A A A A A A G A A A A A A
16 chr16_74862475 0 74862475 A A A A A A A A A A A A A A A A G G A A
16 chr16_74864412 0 74864412 C C C C C T C C C C C C C C C C C C C C
16 chr16_74868392 0 74868392 G G G G G G G G G G G G G G C C G G G G
16 chr16_74869259 0 74869259 G G G G G G G G G G G G G G A G G G G G
16 chr16_74871165 0 74871165 C T T T T T C T T T T T T T T T T T T T
16 chr16_74871539 0 74871539 C C C C C C C C T T T T C C C C C C T T
16 chr16_74872886 0 74872886 C C C C C C C C C C C C C C C T C C C C
16 chr16_74873841 0 74873841 G G G G G G A G G G G G G G G G G G G G
16 chr16_74876158 0 74876158 C C C C C C C C C C C C C C C T C C C C
16 chr16_74877788 0 74877788 C C C C C C C C T T T T C C C C C C T T
16 chr16_74882247 0 74882247 G G G G G G G G G G G G G G A G G G G G
16 chr16_74889194 0 74889194 G G G G A G G G G G G G G G G G G G G G
16 chr16_74889922 0 74889922 G G G G G G G G G G G G G G A G G G G G
16 chr16_74889955 0 74889955 C G G G G G C G G G G G G G G G G G G G
16 chr16_74892544 0 74892544 G G G G G G G G A A A A G G G G G G A A
16 chr16_74893222 0 74893222 G G G G G G G G G G G G G G T T G G G G
16 chr16_74894975 0 74894975 G G G G G G G G C C C C G G G G G G C C
16 chr16_74902038 0 74902038 A A A A T T A A A A A A A A A A A A A A
16 chr16_74903024 0 74903024 A A A A A A A A A A A A A A G G G G A A
16 chr16_74903209 0 74903209 G G G G G G G G G G G G G G A G G G G G
16 chr16_74903756 0 74903756 C C C C C C C C C C C C C T C C C C C C
16 chr16_74903793 0 74903793 C C C C C C C C C C C T C C C C C C C C
16 chr16_74905869 0 74905869 A A A G G G A A A A A A A A A A A A A A
16 chr16_74905942 0 74905942 C C C C T T C C C C C C C C C C T T C C
16 chr16_74909512 0 74909512 A A A A A A A A G G G G A A A A A A G G
16 chr16_74909759 0 74909759 C C C C C T C C T T T T C C C C C C T T
16 chr16_74911102 0 74911102 T T T T T T T T G G G G T T T T T T G G
16 chr16_74916089 0 74916089 G G G G G G G G G G G G G G C G G G G G
16 chr16_74917234 0 74917234 A A A A A A A A G G G G A A A A A A G G
16 chr16_74920492 0 74920492 A G A A A A G G A A A A A A A A A A A A
16 chr16_74927375 0 74927375 A G G G G G G G G G G G G G G G G G G G
16 chr16_74934233 0 74934233 A A A A A A A A G G G G A A A A A A G G
16 chr16_74934457 0 74934457 T T T T T T T T C C C C T T T T T T C C
16 chr16_74938674 0 74938674 C C C C C C C T C C C C C C C C C C C C
16 chr16_74941879 0 74941879 C T C C C C C C C C C C C C C C C C C C
16 chr16_74942651 0 74942651 C C C C C C C C C C C C C C C C C T C C
16 chr16_74947379 0 74947379 T T T T T T T T T T T T G G G G T T T T
16 chr16_74949811 0 74949811 G G G G G G G G G G G G G G A G G G G G
16 chr16_74949959 0 74949959 T T T T T T T T T T T T G T T T T T T T
16 chr16_74951309 0 74951309 A A A A A A A A A A A A G G A A A A A A
16 chr16_74952893 0 74952893 C C C C C C C C C C C C C C C C G G C C
16 chr16_74963047 0 74963047 G G G G G G G G A A A A G G G G G G A A
16 chr16_74963308 0 74963308 A A A A A A A A A G A A A A A A A A A A
16 chr16_74964118 0 74964118 G G G G G T G G G G G G G G G G G G G G
16 chr16_74964626 0 74964626 C C C C C C C C G G G G C C C C C C G G
16 chr16_74974613 0 74974613 A A A A A A A A G G G G A A A A A A G G
16 chr16_74978873 0 74978873 G G G G G G G G C C C C G G G G G G C C
16 chr16_74986331 0 74986331 C C C C C C C C C T C C C C C C C C C C
16 chr16_74989282 0 74989282 G G G G G G G G A G G G G G G G G G G G
16 chr16_74990598 0 74990598 G G G G G G G G A A A A G G G G G G A A
16 chr16_74990599 0 74990599 T T T T T T T T C C C C T T T T T T C C
16 chr16_74994704 0 74994704 G G G G A A G G G G G G G G G G G G G G
16 chr16_74999052 0 74999052 T T T T T T T T C C C C T T T T T T C C
16 chr16_75002578 0 75002578 T T T T C C T T T T T T T T T T T T T T
16 chr16_75005946 0 75005946 T T T T T T T T C C C C T T T T T T C C
16 chr16_75006306 0 75006306 A A A A A G A A A A A A A A A A A A A A
16 chr16_75006935 0 75006935 C C T T T T C C T T T T T T T T T T T T
16 chr16_75007854 0 75007854 T T T T T T T T T T T T G G T T T T T T
16 chr16_75008385 0 75008385 G G G G G G G G A A A A G G G G G G A A
16 chr16_75013511 0 75013511 A A A A A A A A C C C C A A A A A A C C
16 chr16_75014614 0 75014614 G G G G G G G G C C C C G G G G G G C C
16 chr16_75015135 0 75015135 T T T T T T T T T T T T G T T T T T T T
16 chr16_75018708 0 75018708 C C T T T T C C T T T T T T T T T T T T
16 chr16_75019454 0 75019454 C C C T C C C C C C C C C C C C C C C C
16 chr16_75023353 0 75023353 C G C C C C G G C C C C C C C C C C C C
16 chr16_75026935 0 75026935 G G G G G G G G G G G G A G G G G G G G
16 chr16_75036498 0 75036498 T T T T T T T T C C C C T T T T T T C C
16 chr16_75042162 0 75042162 C C C C C C C C C T T T C C C C C C T T
16 chr16_75044426 0 75044426 G G G G G G G G G G G G G G A A G G G G
16 chr16_75045918 0 75045918 A G G G G G G G G G G G G G G G G G G G
16 chr16_75060171 0 75060171 A G G G G G G G G G G G G G G G G G G G
16 chr16_75060338 0 75060338 G G G G G G G G C C C C G G G G G G C C
16 chr16_75060608 0 75060608 A A A A A A A A G G G G A A A A A A G G
16 chr16_75064085 0 75064085 G G G G G G G G A A A A G G G G G G A A
16 chr16_75070080 0 75070080 C C C C C C C C T T T T C C C C C C T T
16 chr16_75072958 0 75072958 A A A A A A A A A A A A A A A A A G A A
16 chr16_75073094 0 75073094 T T T T T T T T T T T T C C C C C C T T
16 chr16_75076133 0 75076133 G G G G G G G G G G G G G G G G A A G G
16 chr16_75076251 0 75076251 C C C C C C C C T T T T C C C C C C T T
16 chr16_75077435 0 75077435 C C C C A C C C C C C C C C C C C C C C
16 chr16_75079252 0 75079252 A A C C C C A A A A A A A A A A A A A A
16 chr16_75082749 0 75082749 A A A A A A A A G G G G A A A A A A G G
16 chr16_75087464 0 75087464 G G G G G G G G A G A G G G G G G G G G
16 chr16_75089103 0 75089103 A A A A A A A A A A A A A A G G A A A A
16 chr16_75089307 0 75089307 C C C C C C C C C C C C C C C G C C C C
16 chr16_75093376 0 75093376 G G G G G G G G G G G G A G G G G G G G
16 chr16_75100231 0 75100231 A A A A A A A A G G G G A A A A A A G G
16 chr16_75100652 0 75100652 G G A A G G G G G G G G G G G G G G G G
16 chr16_75101086 0 75101086 G G A A A A A A A A A A A A A A A A A A
16 chr16_75102236 0 75102236 G G G G G G G G A A A G G G G G G G G G
16 chr16_75110489 0 75110489 A A A A A A A A G G G G A A A A A A G G
16 chr16_75114185 0 75114185 A A A A A A A A A A A T A A A A A A A A
16 chr16_75120904 0 75120904 T T C C C C T T C C C C C C C C C C C C
16 chr16_75125422 0 75125422 C C G G G G C C C C C C G G G G G G C C
16 chr16_75125743 0 75125743 A A G G G G A A A A A A A A A A A A A A
16 chr16_75128472 0 75128472 G G G G G G G G G G G G G G A A G G G G
16 chr16_75135574 0 75135574 T T T T T T T T G G G G T T T T T T G G
16 chr16_75137923 0 75137923 A A G G G G G G G G G G G G G G G G G G
16 chr16_75143925 0 75143925 G G G G G G G G A A A A G G G G G G A A
16 chr16_75144385 0 75144385 G G G G G G G G A A A A G G G G A A A A
16 chr16_75147668 0 75147668 G G G G G G G G G G G G G T G G G G G G
16 chr16_75154371 0 75154371 G G G G C G G G G G G G G G G G G G G G
16 chr16_75154566 0 75154566 A A A A A A A A G G G G A A A A A A G G
16 chr16_75159734 0 75159734 T T T T T T T T G G G G T T T T T T G G
16 chr16_75162629 0 75162629 C C C C C C C C C G C C C C C C C C C C
16 chr16_75165900 0 75165900 C T C C C C C C C C C C C C C C C C C C
16 chr16_75167947 0 75167947 G G G G G G G G C C C C G G G G G G C C
16 chr16_75171515 0 75171515 C C C C C C C C C C C C C T C C C C C C
16 chr16_75174195 0 75174195 C C C C C C C C T T T T C C C C C C T T
16 chr16_75176844 0 75176844 C C C C C C C C C C C T C C C C C C C C
16 chr16_75181514 0 75181514 G G G G G G G G G G G G G G G G A A G G
16 chr16_75182697 0 75182697 A A G G G G G G G G G G G G G G G G G G
16 chr16_75191345 0 75191345 A A A A A A A A A A A A A G A A A A A A
16 chr16_75195793 0 75195793 G G G G G G G G T T T T G G G G G G T T
16 chr16_75196044 0 75196044 T T T T T T T T C C C C T T T T T T C C
16 chr16_75201207 0 75201207 A A A A A A A A A A A A A A A C A A A A
16 chr16_75223463 0 75223463 T T T T T T T T T T T T T T C T T T T T
16 chr16_75225219 0 75225219 C C C C C C C C C C C C C C C T C C C C
16 chr16_75229683 0 75229683 C C C C T T C C C C C C C C C C C C C C
16 chr16_75232875 0 75232875 T T A A T T T T T T T T T T T T T T T T
16 chr16_75233183 0 75233183 C C C C C C C C C C C T C C C C C C C C
16 chr16_75233244 0 75233244 C C G G G G G G G G G G G G G G G G G G
16 chr16_75238258 0 75238258 A A A A A A A A A A A A A A G G A A A A
16 chr16_75243935 0 75243935 C C C C C C C C C C C C C C T T C C C C
16 chr16_75244769 0 75244769 A A A A A A A A A A A A A A A A A C A A
16 chr16_75247284 0 75247284 T T T T T T T T G G G G T T T T T T G G
16 chr16_75250247 0 75250247 C C C C C T C C T T T T C C C C C C T T
16 chr16_75250649 0 75250649 T T T T T T T T G G G G T T T T T T G G
16 chr16_75252165 0 75252165 A A A A A A A A G G G G A A A A A A G G
16 chr16_75253153 0 75253153 T T T T T T T T T T C T T T T T T T T T
16 chr16_75257998 0 75257998 G G G G G G G G G G G G A G G G G G G G
16 chr16_75258395 0 75258395 G G G G G G G G G G G G G G A G G G G G
16 chr16_75265846 0 75265846 C C C C C T C C C C C C C C C C C C C C
16 chr16_75272011 0 75272011 A A A A A A A A C C C C A A A A A A C C
16 chr16_75276254 0 75276254 G G G G A G G G G G G G G G G G G G G G
16 chr16_75284860 0 75284860 A G G G G G G G G G G G G G G G G G G G
16 chr16_75284880 0 75284880 C C C C C C C C T T T T C C C C C C T T
16 chr16_75290040 0 75290040 A A A A A A A A G G G G A A A A A A G G
16 chr16_75290706 0 75290706 C C C C C C C C C C C T C C C C C C C C
16 chr16_75291089 0 75291089 C C C C C C C C G G C G C C C C C C C C
16 chr16_75291315 0 75291315 A A T T T T A A T T T T T T T T T T T T
16 chr16_75293317 0 75293317 G G A G A A G G G G G G G G G G G G G G
16 chr16_75302081 0 75302081 G G G G G G G G G G G G G G A G G G G G
16 chr16_75304393 0 75304393 C C C C C C C C C C C C T T C C C C C C
16 chr16_75309406 0 75309406 A A G G A A A A A A A A A A A A A A A A
16 chr16_75310067 0 75310067 A A A A A A A A G G A G A A A A A A G G
16 chr16_75310901 0 75310901 G G G G G G G G T T T T G G G G G G T T
16 chr16_75311710 0 75311710 A A A A A A A A C C C C A A A A A A C C
16 chr16_75318237 0 75318237 G G G G G G G G A G G G G G G G G G G G
16 chr16_75318960 0 75318960 C C C C C C C C C C C C C C C C C T C C
16 chr16_75323900 0 75323900 C T T T T T T T T T T T T T T T T T T T
16 chr16_75326550 0 75326550 G G A G A G G G G G G G G G G G G G G G
16 chr16_75326671 0 75326671 G G G G G G G G A G A A G G G G G G A A
16 chr16_75337060 0 75337060 A A A A A A A A G G G G A A A A A A G G
16 chr16_75337112 0 75337112 C C C C C C C C C C C C C T C C C C C C
16 chr16_75339891 0 75339891 T T T T T T T T T T T T C T T T T T T T
16 chr16_75349258 0 75349258 A A C C A C A A A A A A A A A A A A A A
16 chr16_75351380 0 75351380 C C C C C C C C C C C T C C C C C C C C
16 chr16_75352707 0 75352707 T T T T T T T T T T T T T T G G T T T T
16 chr16_75364810 0 75364810 T T T T T T T T C C C C T T T T T T C C
16 chr16_75367952 0 75367952 C C C C C C T T C C C C C C C C C C C C
16 chr16_75369636 0 75369636 G G G G G G G G G G G G G G C C G G G G
16 chr16_75369700 0 75369700 T T T T T T T T C C C C T T T T T T C C
16 chr16_75375609 0 75375609 T T T T T T T T T T T T G T T T T T T T
16 chr16_75375813 0 75375813 A A A A A A A A G G G G A A A A A A G G
16 chr16_75397030 0 75397030 C C C C C C C C C C C C C C T T C C C C
16 chr16_75401665 0 75401665 G G G G G G G G C C C C G G G G G G C C
16 chr16_75414321 0 75414321 C T C C C T T T C C C C C C C C C C C C
16 chr16_75416921 0 75416921 G G G G G G G G A A A A G G G G G G A A
16 chr16_75419441 0 75419441 G G G G G G G G G T G G G G G G G G T T
16 chr16_75426767 0 75426767 G G G G G G G G A A A A G G G G G G A A
16 chr16_75428677 0 75428677 T T T T T T T T C C C C T T T T T T C C
16 chr16_75432624 0 75432624 G G G G G G G G G G G G A G G G G G G G
16 chr16_75437476 0 75437476 T T T T T T T T C C C C T T T T T T C C
16 chr16_75437974 0 75437974 G G A G G G G G G G G G G G G G G G G G
16 chr16_75440177 0 75440177 C C C C T T C C C C C C C C C C C C C C
16 chr16_75445592 0 75445592 C C C C C C C C T T T T C C C C C C T T
16 chr16_75467955 0 75467955 T T T T T T T T C C C C T T T T T T C C
16 chr16_75473800 0 75473800 G G G G G G G G G G G G G G G G G T G G
16 chr16_75490854 0 75490854 A A A A A A A A A A A A A G A A A A A A
16 chr16_75491753 0 75491753 C C C T C C C C C C C C C C C C C C C C
16 chr16_75491873 0 75491873 G G A G G G G G G G G G G G G G G G G G
16 chr16_75493193 0 75493193 A A A A A A A A A A A A A G A A A A A A
16 chr16_75495090 0 75495090 T T T T T T T T C T T T T T T T T T T T
16 chr16_75504882 0 75504882 C C C C C C C C C C C C A C C C C C C C
16 chr16_75505042 0 75505042 G G A G G G G G G G G G G G G G G G G G
16 chr16_75506455 0 75506455 C C C C C C C C T T T T C C C C C C T T
16 chr16_75506948 0 75506948 C C C C C C C C T T T T C C C C C C T T
16 chr16_75507830 0 75507830 T T T T T T T T G G G G T T T T T T G G
16 chr16_75510226 0 75510226 G G G G G G G G G G G G G G A G G G G G
16 chr16_75512913 0 75512913 A A G G G G G G G G G G G G G G G G G G
16 chr16_75515608 0 75515608 A A A A A A A A A A A A A A G G A A A A
16 chr16_75519818 0 75519818 C C C C C C C C G G G G C C C C C C G G
16 chr16_75520565 0 75520565 G G G G G G G G A A A A G G G G G G A A
16 chr16_75522853 0 75522853 G G G G G G G G A A A A G G G G G G A A
16 chr16_75530954 0 75530954 T T C C C C T T C C C C C C C C C C C C
16 chr16_75534516 0 75534516 G G G G A G G G G G G G G G G G G G G G
16 chr16_75535054 0 75535054 G G G G G G G G G G G G A A A A A A G G
16 chr16_75535835 0 75535835 C C C C C C C C C C C C C C T T C C C C
16 chr16_75536423 0 75536423 G G G G A G G G G G G G G G G G G G G G
16 chr16_75577809 0 75577809 A A A T A A A A A A A A A A A A A A A A
16 chr16_75579774 0 75579774 C C C C C C C C C T C T C C C C C C C C
16 chr16_75579948 0 75579948 C C C C T T C C C C C C C C C C C C C C
16 chr16_75580055 0 75580055 T T T T T T T T T T T T T T C C T T T T
16 chr16_75583929 0 75583929 G G G G G G A A G G G G G G G G G G G G
16 chr16_75595980 0 75595980 G G G G A A G G G G G G G G G G G G G G
16 chr16_75596679 0 75596679 C C C C C C C C C C C C C C C T C C C C
16 chr16_75598587 0 75598587 C C T T T T C T T T T T T T T T T T T T
16 chr16_75601204 0 75601204 G G G G G G G G A G G G G G G G G G G G
16 chr16_75604569 0 75604569 G G G G G G A G G G G G G G G G G G A A
16 chr16_75606422 0 75606422 T T T T T T T T T T T T C T T T T T T T
16 chr16_75608589 0 75608589 C C C C C C C C T T C C C C C C C C C C
16 chr16_75608892 0 75608892 A A A A A A A A A A A A A A A A C C A A
16 chr16_75610224 0 75610224 C C C C C T C C C C C C C C C C C C C C
16 chr16_75614789 0 75614789 A A A A A A A A A A A A A G A A A A A A
16 chr16_75616865 0 75616865 A A A A A A A A A A A A A G G G A A A A
16 chr16_75622857 0 75622857 A A A A A A A A C C C C A A A A A A C C
16 chr16_75627420 0 75627420 T T T T T T T T T T T T T T T T C C T T
16 chr16_75629511 0 75629511 G G G G G G G G T T T T G G G G G G T T
16 chr16_75632397 0 75632397 T T T T T T T T T T T T G T T T T T T T
16 chr16_75634907 0 75634907 T T T T T T T T T T T T T T T T C C T T
16 chr16_75637293 0 75637293 T T T T T T T T C C C C T T T T T T C C
16 chr16_75647286 0 75647286 A A A A A A A A A A A A A A A G A A A A
16 chr16_75652644 0 75652644 C C C C C C C C G G G G C C C C C C G G
16 chr16_75661721 0 75661721 A A A A A A A A G G G G A A A A A A G G
16 chr16_75664273 0 75664273 T T T T G T T T T T T T T T T T T T T T
16 chr16_75694055 0 75694055 G G G G G G G G G G G G G T G G G G G G
16 chr16_75700157 0 75700157 T T C C C T T T T T T T T T T T T T T T
16 chr16_75702000 0 75702000 T T T T T T T T T T T T T T G T T T T T
16 chr16_75707178 0 75707178 G G C C G G G G G G G G G G G G G G G G
16 chr16_75710032 0 75710032 C C C C C C C C G G C C C C C C C C C C
16 chr16_75723416 0 75723416 C C C C C C C C C C C C A C C C C C C C
16 chr16_75755158 0 75755158 A A A A A A A A A A A A A A A T A A A A
16 chr16_75769344 0 75769344 G G G G G G G G G G G G G G A A G G G G
16 chr16_75769825 0 75769825 T T T T T T T T C C C C T T T T T T C C
16 chr16_75771638 0 75771638 G G G G G G G G G G G G G G G G A G G G
16 chr16_75779337 0 75779337 A A A A A A A A A A A A C C C C C C A A
16 chr16_75783249 0 75783249 G G G G G G G G G G G G A G G G G G G G
16 chr16_75792794 0 75792794 T T T T T T T T C C C C T T T T T T C C
16 chr16_75799436 0 75799436 C C C C C C C C C T C C C C C C C C C C
16 chr16_75802150 0 75802150 T T T T T T T T T T C T T T T T T T T T
16 chr16_75812153 0 75812153 G G A G G G G G G G G G G G G G G G G G
16 chr16_75813016 0 75813016 T T T T T T T T G G G G T T T T T T G G
16 chr16_75831273 0 75831273 G G G G G G G G A A A A G G G G G G A A
16 chr16_75833701 0 75833701 C C C C C C C C C C C T C C C C C C C C
16 chr16_75839020 0 75839020 G G G G A G G G G G G G G G G G G G G G
16 chr16_75842964 0 75842964 A A A A A A A A A G A A A A A A A A A A
16 chr16_75857085 0 75857085 A A A A A A A A G G G G A A A A A A G G
16 chr16_75858008 0 75858008 G G A G G G G G G G G G G G G G G G G G
16 chr16_75861663 0 75861663 G G G G G G G G A A A A G G G G G G A A
16 chr16_75864132 0 75864132 T T C C C T T T T T T T T T T T T T T T
16 chr16_75864275 0 75864275 A A A A A A A A G G G G A A A A A A G G
16 chr16_75864543 0 75864543 A A A A A A A A C C C C A A A A A A C C
16 chr16_75882008 0 75882008 C C C C C C C C C C C C C T C C C C C C
16 chr16_75887402 0 75887402 A A A A A A A A G G G G A A A A A A G G
16 chr16_75890294 0 75890294 A A A A A A A A G G G G A A A A A A G G
16 chr16_75891374 0 75891374 G G G G A G G G G G G G G G G G G G G G
16 chr16_75895843 0 75895843 G G A A A A G G A A A A A A A A A A A A
16 chr16_75913879 0 75913879 C C C C C C C C C C C C C C C C T T C C
16 chr16_75916840 0 75916840 G G G G G G G G G G G G G G A G G G G G
16 chr16_75920887 0 75920887 T T T T T T T T A A A A T T T T T T A A
16 chr16_75922197 0 75922197 G G G G G G G G A A A A G G G G G G A A
16 chr16_75923269 0 75923269 A A A A A A A A A A A A A A A A C C A A
16 chr16_75925827 0 75925827 A A G G G G G G G G G G G G G G G G G G
16 chr16_75930324 0 75930324 G G G G A G G G G G G G G G G G G G G G
16 chr16_75934028 0 75934028 A A G G G G A A G G G G G G G G G G G G
16 chr16_75942623 0 75942623 T T T T T T T T C C C C T T T T T T C C
16 chr16_75948785 0 75948785 C C C C C C T T C C C C C C C C C C C C
16 chr16_75956832 0 75956832 G G G G G G G G A G G G G G G G G G G G
16 chr16_75978459 0 75978459 C T C C C C C C C C C C C C C C C C C C
16 chr16_75981979 0 75981979 C C G G C C C C C C C C C C C C C C C C
16 chr16_75994760 0 75994760 C C C C C C C C C C C C C T C C C C C C
16 chr16_75997087 0 75997087 G G G G G G G G C G G G G G G G G G G G
16 chr16_75999849 0 75999849 A A A A A A A A G G G G A A A A A A G G
16 chr16_76007738 0 76007738 T T T T T T T T G G G G T T T T T T G G
16 chr16_76010147 0 76010147 C C C T C C C C C C C C C C C C C C C C
16 chr16_76010249 0 76010249 A A C C C C A A A A A A A A A A A A A A
16 chr16_76014325 0 76014325 G G G G G G G G G G C G G G G G G G G G
16 chr16_76017240 0 76017240 G G T T T T T T T T T T T T T T T T T T
16 chr16_76019312 0 76019312 G G G G G G G G G G G G G G A G G G G G
16 chr16_76021328 0 76021328 T T T T T T T T T T T T C T T T T T T T
16 chr16_76023429 0 76023429 A A A A A A A A A A A A A G A A A A A A
16 chr16_76024671 0 76024671 C T C C C C C C C C C C C C C C C C C C
16 chr16_76031655 0 76031655 T T T T T T T T C T C C T T T T T T T T
16 chr16_76068162 0 76068162 G G G G G G G G G G G G G G A A G G G G
16 chr16_76072301 0 76072301 C C C G C C C C C C C C C C C C C C C C
16 chr16_76084928 0 76084928 T T T T T T T T C C C C T T T T T T C C
16 chr16_76092015 0 76092015 A A A A A A A A A G G G A A A A A A G G
16 chr16_76095389 0 76095389 G G G G G G G G A G G G G G G G G G G G
16 chr16_76120015 0 76120015 T T T T T T T T T T T T G G G G T T T T
16 chr16_76121024 0 76121024 A T A A A A A A A A A A A A A A A A A A
16 chr16_76131118 0 76131118 T T C C C C T T C C C C T T T T T T C C
16 chr16_76153919 0 76153919 T T T T T T T T T T C T T T T T T T T T
16 chr16_76157011 0 76157011 C C C T C C C C T T T T C C C C C C T T
16 chr16_76158524 0 76158524 C C C C T T C C C C C C C C C C C C C C
16 chr16_76164329 0 76164329 T T T T T T T T T T T T C C C C T T T T
16 chr16_76166735 0 76166735 A A A A A A A A A A A A G G A A A A A A
16 chr16_76185121 0 76185121 C C A A A A A A A A A A A A A A A A A A
16 chr16_76187546 0 76187546 T T A A A A T T T T T T T T T T T T T T
16 chr16_76193152 0 76193152 G G G G G G G G A A A A G G G G G G A A
16 chr16_76207048 0 76207048 A A A A A A A A A A A A T T A A A A A A
16 chr16_76208490 0 76208490 G G A A A A G G A G A G G G G G G G G G
16 chr16_76209366 0 76209366 G G G G G G G G C G G G G G G G G G G G
16 chr16_76209615 0 76209615 C C C C C C C C C C C C C C C C C T C C
16 chr16_76210775 0 76210775 T T T T T T T T C C C C T T T T T T C C
16 chr16_76222116 0 76222116 C C C C C C C C C C C C C C C C C T C C
16 chr16_76223476 0 76223476 G G G G G G G G A A A A G G G G G G A A
16 chr16_76233385 0 76233385 A A A A A A A A A A A A G G A A A A A A
16 chr16_76234149 0 76234149 G G G G G G A G G G G G G G G G G G G G
16 chr16_76246217 0 76246217 A G G G G G G G G G G G G G G G G G G G
16 chr16_76255961 0 76255961 A C C C C C A A C C C C C C C C C C C C
16 chr16_76263019 0 76263019 C C T T C C C C C C C C C C C C C C C C
16 chr16_76267766 0 76267766 C C C C C C C C C T C C C C C C C C T T
16 chr16_76269077 0 76269077 A A G G G G A A G G G G G G G G G G G G
16 chr16_76269169 0 76269169 G G G G G G G G G G G G A G G G G G G G
16 chr16_76270119 0 76270119 G G C C G G G G G G G G G G G G G G G G
16 chr16_76275550 0 76275550 G G A A A A G G G G G G G G G G G G G G
16 chr16_76294092 0 76294092 T T T T T T T T T T T T T T T T G G T T
16 chr16_76303119 0 76303119 C C C C C C C C C C C C T T C C C C C C
16 chr16_76310503 0 76310503 G G G G G G G G G G G G C C C C C C G G
16 chr16_76339955 0 76339955 A A A A A A A A A A A A A A C C A A A A
16 chr16_76357782 0 76357782 T T T T T T T T C C C C T T T T T T C C
16 chr16_76358107 0 76358107 T T T T T T T T T T T T C T C C T T T T
16 chr16_76359181 0 76359181 C C C C T T C C C C C C C C C C C C C C
16 chr16_76365536 0 76365536 T T T T T T T T T T T T T T T T C C T T
16 chr16_76366214 0 76366214 T T C T T T T T T T T T T T T T T T T T
16 chr16_76407663 0 76407663 C T C C C C C C C C C C C C C C C C C C
16 chr16_76417187 0 76417187 T T T T T T C C T T T T T T T T T T T T
16 chr16_76425763 0 76425763 C C C C C C C C C C C C C T C C C C C C
16 chr16_76438640 0 76438640 G G A A A A G G A A A A A A A A A A A A
16 chr16_76441102 0 76441102 A A A A A A A A A C C C A A A A A A C C
16 chr16_76444185 0 76444185 C C T T T T C C T T T T T T T T T T T T
16 chr16_76464962 0 76464962 G G G G G G G G G G G G A G G G G G G G
16 chr16_76465388 0 76465388 A A A A A A G G G G G G A A A A A A G G
16 chr16_76474013 0 76474013 C C G G G G C C C C C C C C C C C C C C
16 chr16_76497941 0 76497941 A A A A A A A A C C C C A A A A A A C C
16 chr16_76498091 0 76498091 A A C C C C A A A A A A A A A A A A A A
16 chr16_76498331 0 76498331 G G G G G G G G C G G G G G G G G G G G
16 chr16_76499615 0 76499615 T T C C C C C C C C C C C C C C C C C C
16 chr16_76509342 0 76509342 C C C C C C C C T T T T C C C C C C T T
16 chr16_76523325 0 76523325 C C C C C C C C C T C T C C C C C C C C
16 chr16_76533346 0 76533346 C T C C C C C C C C C C C C C C C C C C
16 chr16_76544302 0 76544302 G G G G G G G G A A A A G G G G G G A A
16 chr16_76556793 0 76556793 T T T T T T T T T T T T C C T T T T T T
16 chr16_76563123 0 76563123 C C C C C C C C C C C C C C G G C C C C
16 chr16_76605220 0 76605220 T T T T T T T T T T C T T T T T T T T T
16 chr16_76607092 0 76607092 A A A A A A A A C C C C A A A A A A C C
16 chr16_76648716 0 76648716 A A A A A A A A A A A A A G A A A A A A
16 chr16_76649687 0 76649687 T T T T T T T T A A A A T T T T T T A A
16 chr16_76653259 0 76653259 C C C C C C C C G G G G C C C C C C G G
16 chr16_76654870 0 76654870 A A A A A A A A G G G G A A A A A A G G
16 chr16_76667448 0 76667448 T T T T G G T T T T T T T T T T T T T T
16 chr16_76669968 0 76669968 T T T T T T T T C C C C T T T T T T C C
16 chr16_76671654 0 76671654 A A A A A A A A G G G G A A A A A A G G
16 chr16_76673956 0 76673956 G G G G G G G G A A A A G G G G G G A A
16 chr16_76678249 0 76678249 G G G G G G G G A A A A G G G G G G A A
16 chr16_76685367 0 76685367 T T T T T T T T C C C C T T T T T T C C
16 chr16_76686533 0 76686533 C C C C C C C C C C C C C T C C C C C C
16 chr16_76704429 0 76704429 C C T T T T C C T T T T T T T T T T T T
16 chr16_76705502 0 76705502 G G G G G G G G A A A A G G G G G G A A
16 chr16_76707487 0 76707487 G G G G G G G G G G G G G G G G A G A A
16 chr16_76711645 0 76711645 G G G G G G G G C G G G G G G G G G G G
16 chr16_76715986 0 76715986 C C C C C C C C T T T T C C C C C C T T
16 chr16_76716179 0 76716179 A A T T T T A A T T T T T T T T T T T T
16 chr16_76719930 0 76719930 A G G G G G G G G G G G G G G G G G G G
16 chr16_76720619 0 76720619 A A G G G G A A G G G G G G G G G G G G
16 chr16_76735720 0 76735720 G G G G G G G G G G G G G G G G C G G G
16 chr16_76736119 0 76736119 C C C C C C C C T T T T C C C C C C T T
16 chr16_76752106 0 76752106 C C C C C C C C C C C C C C C G C C C C
16 chr16_76757463 0 76757463 G G G G G G G G A A A A G G G G G G A A
16 chr16_76769253 0 76769253 G G G G G G G G T T G T G G G G G G T T
16 chr16_76771189 0 76771189 A A A A A A A A A A A A A G A A A A A A
16 chr16_76776897 0 76776897 G G C G G G G G G G G G G G G G G G G G
16 chr16_76778513 0 76778513 G G G G G G G G G G G G G G G G A G G G
16 chr16_76784005 0 76784005 T T T T C C T T T T T T T T T T T T T T
16 chr16_76787468 0 76787468 C C C C C C C C C C C C C C C C T T C C
16 chr16_76791396 0 76791396 T T T T T T T T G G G G T T T T T T G G
16 chr16_76798316 0 76798316 C C C C C C C C G G G G C C C C C C G G
16 chr16_76810043 0 76810043 C C C C C C C C T T T T C C C C C C T T
16 chr16_76810816 0 76810816 T T T T T T T T C C C C T T T T T T C C
16 chr16_76812992 0 76812992 C C C T C C C C C C C C C C C C C C C C
16 chr16_76814986 0 76814986 G G G G G G G G T T T T G G G G G G T T
16 chr16_76818378 0 76818378 C C C C C C T T C C C C C C C C C C C C
16 chr16_76818534 0 76818534 G G G G G G G G G G A G G G G G G G G G
16 chr16_76823564 0 76823564 G G A G A A G G G G G G G G G G G G G G
16 chr16_76831511 0 76831511 C C C C C C C C C C C C C C C C T T C C
16 chr16_76832201 0 76832201 A A A A A A A A A A A A A G A A A A A A
16 chr16_76834453 0 76834453 C C C C C C C C T T T T C C C C C C T T
16 chr16_76837865 0 76837865 C C C C C C C C G G G G C C C C C C G G
16 chr16_76837978 0 76837978 T T T T T T T T T T T T T T A T T T T T
16 chr16_76840090 0 76840090 C C C C C C C C C T C T C C C C C C C C
16 chr16_76844411 0 76844411 C C C T C C C C C C C C C C C C C C C C
16 chr16_76847371 0 76847371 G G G G G G G G A G A G G G G G G G G G
16 chr16_76847728 0 76847728 C C C C C C C C A C C C C C C C C C C C
16 chr16_76847791 0 76847791 T T T T T T T T G G G G T T T T T T G G
16 chr16_76848801 0 76848801 G G G G G G G G G G G G G G G G A A G G
16 chr16_76851225 0 76851225 T T C C C C T T C C C C C C C C C C C C
16 chr16_76854543 0 76854543 T T C C C C T T T T T T T T T T T T T T
16 chr16_76860416 0 76860416 G G G G G G G T G G G G G G G G G G G G
16 chr16_76862079 0 76862079 T T T T T T T T T T T T T T C C T T T T
16 chr16_76872194 0 76872194 A A A A A A A A A A A A A A A A G G A A
16 chr16_76883728 0 76883728 T T G G G G T T G G G G G G G G G G G G
16 chr16_76890947 0 76890947 A A A A A A A A A A A A A G A A A A A A
16 chr16_76892121 0 76892121 C C T T T T C C T T T T T T T T T T T T
16 chr16_76895675 0 76895675 A A A A A A A A A G A G A A A A A A G G
16 chr16_76907911 0 76907911 C C T T T T C C C C C C C C C C C C C C
16 chr16_76916318 0 76916318 A A A A A A A A A A A A C C A A A A A A
16 chr16_76919806 0 76919806 A A A A A A A A A A A A A A A A T T A A
16 chr16_76920493 0 76920493 G G G G G G G G G G G G A A A A G G G G
16 chr16_76923146 0 76923146 C C G G G G C C C C C C C C C C C C C C
16 chr16_76930370 0 76930370 C C C C C C C C C G C C C C C C C C C C
16 chr16_76930661 0 76930661 G G G G G G G G G G G G G T G G G G G G
16 chr16_76932042 0 76932042 A A A A A A A A G G G G A A A A A A G G
16 chr16_76936183 0 76936183 C C C C C C C C C C C C C C C C C T C C
16 chr16_76937300 0 76937300 G G G G G G G G G G G G G G G T G G G G
16 chr16_76938023 0 76938023 G G A A A A G G G G G G G G G G G G G G
16 chr16_76943250 0 76943250 A A A A A A A A G G G G G G G G G G G G
16 chr16_76946124 0 76946124 C C C C C C C C C C C C C C C C C T C C
16 chr16_76947772 0 76947772 G G G G G G C G G G G G G G G G G G G G
16 chr16_76951523 0 76951523 T T T T T T T T T T T T C T T T T T T T
16 chr16_76957617 0 76957617 A A A G A A A A A A A A A A A A A A A A
16 chr16_76961696 0 76961696 A A A A A A A A A G G G A A A A A A G G
16 chr16_76962158 0 76962158 G G G G G G G G G G G G G G A A G G G G
16 chr16_76962330 0 76962330 A A A A A A A A A A A A G G A A A A A A
16 chr16_76963059 0 76963059 C C T T C C C C C C C C T T T T C C C C
16 chr16_76964745 0 76964745 C C C C C C C C C C C C T T T T C C C C
16 chr16_76973422 0 76973422 T T T T T T T T T T T T C T T T T T T T
16 chr16_76973464 0 76973464 G G C C C C C C C C C C C C C C C C C C
16 chr16_76973842 0 76973842 T T C C C C T T C C C C C C C C C C T T
16 chr16_76979096 0 76979096 T T T T T T T T C C C C T T T T T T C C
16 chr16_76979343 0 76979343 C C C C C C C C C C C C C C T T C C C C
16 chr16_76979832 0 76979832 C C C C C C C C C T T T C C C C C C T T
16 chr16_76980737 0 76980737 G G G G G G G G G G G G G G A A G G G G
16 chr16_76982084 0 76982084 G G G G G G G G G G G G T T G G G G G G
16 chr16_76986776 0 76986776 C C C T T T C C C C C C C C C C C C C C
16 chr16_76992420 0 76992420 C C C C C C C C C C C C G G C C C C C C
16 chr16_76994994 0 76994994 A A A A A A A A A A A A A A A A T T A A
16 chr16_76995900 0 76995900 C C T T C C C C C C C C C C C C C C C C
16 chr16_76997292 0 76997292 T T T T T T T T T T T T T T C C T T T T
16 chr16_76997591 0 76997591 T T T T T T T T C C C C T T C C C C C C
16 chr16_76998799 0 76998799 G G G G G G G G A G G G G G G G G G G G
16 chr16_77003800 0 77003800 G G G G C C G G G G G G G G G G G G G G
16 chr16_77018972 0 77018972 T T T T T T T T C C C C T T T T T T C C
16 chr16_77020019 0 77020019 G G G G G G G G C C C C G G G G G G C C
16 chr16_77020113 0 77020113 C C T T T T C C C C C C C C C C C C C C
16 chr16_77020582 0 77020582 T T T T C C T T T T T T T T T T T T T T
16 chr16_77020801 0 77020801 A A G G G G A A A A A A A A A A A A A A
16 chr16_77023845 0 77023845 C C C C C C C C T T T T C C C C C C T T
16 chr16_77023925 0 77023925 C C C C C C C C T T T T C C C C C C T T
16 chr16_77024346 0 77024346 A A A A A A C C A A A A A A A A A A A A
16 chr16_77024355 0 77024355 T T T T T T T T T T T T C T T T T T T T
16 chr16_77025384 0 77025384 C C C C C C T T C C C C C C C C C C C C
16 chr16_77027046 0 77027046 G G G G G G G G C C C C G G G G G G C C
16 chr16_77027226 0 77027226 T T C C C C T T C C C C C C C C C C C C
16 chr16_77027511 0 77027511 C C C C C C C C G G G G C C C C C C G G
16 chr16_77031137 0 77031137 T T T T T T T T C C C C T T T T T T C C
16 chr16_77033625 0 77033625 T T T T C C T T T T T T T T T T T T T T
16 chr16_77036869 0 77036869 T T T T T T T T T T C T T T T T T T T T
16 chr16_77039489 0 77039489 C C T T T T C C C C C C C C C C C C C C
16 chr16_77044379 0 77044379 T T T T T T T T T T T T T T C T T T T T
16 chr16_77045888 0 77045888 C C C C C C C C C C C C C T C C C C C C
16 chr16_77047312 0 77047312 A A A A A A A A A A A A G G G G G G A A
16 chr16_77049011 0 77049011 C C C C C C C C C C C C C C C C C T C C
16 chr16_77053741 0 77053741 C C C C C C C C G G G G C C C C C C G G
16 chr16_77054620 0 77054620 G G G G A A G G G G G G G G G G G G G G
16 chr16_77057335 0 77057335 T T T T T T T T G G G G T T T T T T G G
16 chr16_77065516 0 77065516 A A G G G G A A A A A A A A A A A A A A
16 chr16_77070997 0 77070997 G G G G G G G G G G G T G G G G G G G G
16 chr16_77073481 0 77073481 A G G G G G G G G G G G G G G G G G G G
16 chr16_77077849 0 77077849 A A A A A A A A G G G G A A A A A A G G
16 chr16_77080298 0 77080298 A A A A G G A A A A A A A A A A A A A A
16 chr16_77081767 0 77081767 C C C C C C C C C C C C C T C C C C C C
16 chr16_77082798 0 77082798 T T T T T T T T T T T T C T T T T T T T
16 chr16_77084432 0 77084432 C C C T C C C C T T T T C C C C C C T T
16 chr16_77089739 0 77089739 A A A A A A A A G G G G A A A A A A G G
16 chr16_77091099 0 77091099 T T T T T T T T T T T T T T T T G T T T
16 chr16_77092454 0 77092454 A A A A A A A A A A A A A A A A A G A A
16 chr16_77094165 0 77094165 A A A C C C A A A A A A A A A A A A A A
16 chr16_77098105 0 77098105 T T T T T T T T C C C C T T T T T T C C
16 chr16_77102637 0 77102637 T T T T T T T T G G G G T T T T T T G G
16 chr16_77104305 0 77104305 C C C C T T C C C C C C C C C C C C C C
16 chr16_77105165 0 77105165 G G G G G G G G A A A A G G G G G G A A
16 chr16_77105581 0 77105581 C C C C C C C C G G G G C C C C C C G G
16 chr16_77107120 0 77107120 T T C T T T T T T T T T T T T T T T T T
16 chr16_77110082 0 77110082 C C C C C C C C C C C C C T C C C C C C
16 chr16_77113340 0 77113340 C C C C C C C C C C C C C C C C G G C C
16 chr16_77118690 0 77118690 T T T T T T T T T T T T T T C C C C T T
16 chr16_77122307 0 77122307 A A A A A A A A A A A A A G A A A A A A
16 chr16_77125325 0 77125325 T T T T T T T T T T T T T T T T C T T T
16 chr16_77125884 0 77125884 A A A A A A A A C C C C A A A A A A C C
16 chr16_77130112 0 77130112 T T C T C C T T C C C C T T T T T T C C
16 chr16_77130124 0 77130124 T T C T C C T T C C C C T T T T T T C C
16 chr16_77130635 0 77130635 G G G G G G G G G G G G G G A G G G G G
16 chr16_77130814 0 77130814 A A T T T T A A T T T T T T T T T T T T
16 chr16_77133098 0 77133098 G G G G G G G G G G G G G G G G A A G G
16 chr16_77134127 0 77134127 T T T T T T T T C C C C T T T T T T C C
16 chr16_77135223 0 77135223 C C C C C C C C T T T T C C C C C C T T
16 chr16_77136322 0 77136322 A A A A A A A A A G A G A A A A A A A A
16 chr16_77146811 0 77146811 C C C C C C C C C C C C C C C C T T C C
16 chr16_77150304 0 77150304 C C C T C C C C C C C C C C C C C C C C
16 chr16_77160486 0 77160486 C C C C C C C C C C C C C C C T C C C C
16 chr16_77161814 0 77161814 C C C C C C C C G G G G C C C C C C G G
16 chr16_77162630 0 77162630 T T T T T T T T C C C C T T T T T T C C
16 chr16_77164974 0 77164974 T T T T T T T T T T T T C T T T T T T T
16 chr16_77165126 0 77165126 C C C C C C C C T T T T C C C C C C T T
16 chr16_77166255 0 77166255 T T T T T T T T A T T T T T T T T T T T
16 chr16_77169110 0 77169110 A A A A G G A A A A A A A A A A A A A A
16 chr16_77170471 0 77170471 C C T T T T T T T T T T T T T T T T T T
16 chr16_77176923 0 77176923 C C C C T T C C C C C C C C C C C C C C
16 chr16_77180125 0 77180125 T T T T T T T T T T C T T T T T T T T T
16 chr16_77184763 0 77184763 G G G G G G G G G G C G G G G G G G G G
16 chr16_77186448 0 77186448 C C C T C C C C C C C C C C C C C C C C
16 chr16_77189714 0 77189714 G G A A A A G G A A A A A A A A A A A A
16 chr16_77191386 0 77191386 A A A A A A A A A A A A A C A A A A A A
16 chr16_77194807 0 77194807 C C C C C C C C T T T T C C C C C C T T
16 chr16_77195697 0 77195697 A A A A A A A A T T T T A A A A A A T T
16 chr16_77203613 0 77203613 A A A A A A A A C C C C A A A A A A A A
16 chr16_77209370 0 77209370 G G G G G G G G G G A G G G G G G G G G
16 chr16_77210026 0 77210026 C C T T T T C C T T T T T T C C T T T T
16 chr16_77211605 0 77211605 G G G G G G G G G G C G G G G G G G G G
16 chr16_77217776 0 77217776 G G G G G G G G C C C C G G G G G G C C
16 chr16_77218274 0 77218274 A A A A A A A A C C C C A A A A A A C C
16 chr16_77218908 0 77218908 A A A A A A A A T T T T A A A A A A T T
16 chr16_77220932 0 77220932 G G G G A A G G G G G G G G G G G G G G
16 chr16_77223002 0 77223002 G G G G G G G G A A A A G G G G G G A A
16 chr16_77227057 0 77227057 A A A A A A A A G G G G A A A A A A G G
16 chr16_77227101 0 77227101 T T T T T T C C T T T T T T T T T T T T
16 chr16_77228886 0 77228886 T T T T T T T T C C C C T T T T T T C C
16 chr16_77240126 0 77240126 A A A A A A A A G G G G A A A A A A G G
16 chr16_77255379 0 77255379 T T T T T T T T A A A A T T T T T T A A
16 chr16_77258060 0 77258060 A A A A A A A A G G G G A A A A A A G G
16 chr16_77263468 0 77263468 A A G G G G G G G G G G G G G G G G G G
16 chr16_77264450 0 77264450 C C C C C C C T C C C C C C C C C C C C
16 chr16_77285040 0 77285040 T T T T T T T T T T T T C T T T T T T T
16 chr16_77288256 0 77288256 C C C C T T C C C C C C C C C C C C C C
16 chr16_77289190 0 77289190 C C C C C C C C T T T T C C C C C C T T
16 chr16_77293560 0 77293560 C C C C C C C C T T T T C C C C C C T T
16 chr16_77304304 0 77304304 C C A A A A C C A A A A A A A A A A A A
16 chr16_77306468 0 77306468 G G A A A A G G A A A A A A A A A A A A
16 chr16_77309960 0 77309960 A A T T T T A A T T T T T T T T T T T T
16 chr16_77318469 0 77318469 T T T T T T T T C T C T T T T T T T T T
16 chr16_77319233 0 77319233 T T C T T T T T T T T T T T T T T T T T
16 chr16_77319397 0 77319397 C C C C C C C C T T T T C C C C C C T T
16 chr16_77323956 0 77323956 T T G G G G T T T T T T T T T T T T T T
16 chr16_77326112 0 77326112 A A A G A A A A A A A A A A A A A A A A
16 chr16_77327540 0 77327540 T T T T T T T T C C C C T T T T T T C C
16 chr16_77341092 0 77341092 A A A A A A A A C C C C A A A A A A C C
16 chr16_77348601 0 77348601 C C T T T T T T T T T T T T T T T T T T
16 chr16_77351479 0 77351479 C C C C C C C C C C C C C T C C C C C C
16 chr16_77353634 0 77353634 G G G G G G G G G G G G A G G G G G G G
16 chr16_77353769 0 77353769 G G G G G G G G G G G G A G G G G G G G
16 chr16_77357733 0 77357733 G G G G G G G G G G G T G G G G G G G G
16 chr16_77358782 0 77358782 C C C C C C T T C C C C C C C C C C C C
16 chr16_77364872 0 77364872 C C C C C C C C C C C C C T C C C C C C
16 chr16_77368015 0 77368015 G G G G G G G G G G G G A A A A A A G G
16 chr16_77368695 0 77368695 G G G G G G G G G G G G A G G G G G G G
16 chr16_77380726 0 77380726 A A A A A A A A G G G G A A A A A A G G
16 chr16_77383542 0 77383542 A A A A A A A A A A A A A T A A A A A A
16 chr16_77385041 0 77385041 C C C C C C C C T T T T C T C C C C T T
16 chr16_77388682 0 77388682 A A T T T T A A T T T T T T T T T T T T
16 chr16_77389724 0 77389724 A A A A A A A A A A A A A A A G A A A A
16 chr16_77391406 0 77391406 T T T T T T T T C C C C T T T T T T C C
16 chr16_77405722 0 77405722 T T T T T T T T C C C C T T T T T T C C
16 chr16_77415795 0 77415795 C C C G C C C C C C C C C C C C C C C C
16 chr16_77418590 0 77418590 A A A G G G A A G G G G A A A A A A G G
16 chr16_77419084 0 77419084 C C C C C C C C C T T T C C C C C C T T
16 chr16_77421074 0 77421074 C C C C C C C C A A A A C C C C C C A A
16 chr16_77422972 0 77422972 T T C C T T T T C C C C C C C C C C C C
16 chr16_77424348 0 77424348 G G G G G G G G G G G G A G G G G G G G
16 chr16_77426990 0 77426990 A T A A A A A A A A A A A A A A A A A A
16 chr16_77441516 0 77441516 G G G G G G G G G G G G A G G G G G G G
16 chr16_77448322 0 77448322 T T T T T T T T A A A A T T T T T T A A
16 chr16_77452044 0 77452044 G G G G G G G G G G G G G G C G G G G G
16 chr16_77453375 0 77453375 C C C C C C T T C C C C C C C C C C C C
16 chr16_77456336 0 77456336 A G G G G G A G G G G G G G G G G G G G
16 chr16_77458687 0 77458687 T T T T T T T T G G G G T T T T T T G G
16 chr16_77461538 0 77461538 C C C C T T C C C C C C C C C C C C C C
16 chr16_77461539 0 77461539 A A A A G G A A A A A A A A A A A A A A
16 chr16_77462406 0 77462406 C C C C C C C C C C C C C C C C C T C C
16 chr16_77464380 0 77464380 T T T T T T T T C C C C T T T T T T C C
16 chr16_77465721 0 77465721 G G G G G G G G G G G G A G G G A A G G
16 chr16_77465841 0 77465841 T T T T T T T T C C C C T T T T T T C C
16 chr16_77472786 0 77472786 C C T T T T C C T T T T T T T T T T T T
16 chr16_77476242 0 77476242 T T T T T T T T C C C C T T T T T T C C
16 chr16_77478931 0 77478931 C C C C C C C C T T T T C C C C C C T T
16 chr16_77481992 0 77481992 G G G G G G G G A G A A G G G G G G A A
16 chr16_77486530 0 77486530 T T T T T T T T T T T T T T T T A A T T
16 chr16_77490639 0 77490639 G G G G G G G G A A A A G G G G G G A A
16 chr16_77492207 0 77492207 C C C C C C C C T T T T C C C C C C T T
16 chr16_77501688 0 77501688 C C C C C C C C C C C C C C G G C C C C
16 chr16_77506138 0 77506138 C C T T C C C C C C C C C C C C C C C C
16 chr16_77512291 0 77512291 A A A A A A C C A A A A A A A A A A A A
16 chr16_77522467 0 77522467 T T T T T T T T C C C C T T T T T T C C
16 chr16_77522874 0 77522874 C C C C C C C C T T T T C C C C C C T T
16 chr16_77528102 0 77528102 C C C C C C C C C C C C C C C C C T C C
16 chr16_77528152 0 77528152 C C A C C C C C C C C C C C C C C C C C
16 chr16_77531403 0 77531403 G G A G G G G G G G G G G G G G G G G G
16 chr16_77531699 0 77531699 C C C C C C C C C C C C C C C T C C C C
16 chr16_77533098 0 77533098 C C C T C C C C C C C C C C C C C C C C
16 chr16_77534968 0 77534968 G G C G G G G G G G G G G G G G G G G G
16 chr16_77542694 0 77542694 G G G G G G G G G T G G G G G G G G G G
16 chr16_77542755 0 77542755 G G G G G G G G C C C C G G G G G G C C
16 chr16_77552664 0 77552664 C C T T C C C C T T T T C C C C C C T T
16 chr16_77554160 0 77554160 T T T T T T T T T T T T T T C T C C T T
16 chr16_77560873 0 77560873 G G G G G G G G G G A G G G G G G G G G
16 chr16_77562470 0 77562470 C C C C C C T T C C C C C C C C C C C C
16 chr16_77568627 0 77568627 T T T T T T T T T T T T T T T T G T T T
16 chr16_77583944 0 77583944 A A A A A A A A G G G G A A A A A A G G
16 chr16_77585252 0 77585252 A A A A A A A A G G G G A A A A A A G G
16 chr16_77589392 0 77589392 T T T T T T T T T T T T C T T T T T T T
16 chr16_77590475 0 77590475 G G G G G G G G G G G G G G C C G G G G
16 chr16_77591795 0 77591795 G G G G C C G G C C C C C C C C C C C C
16 chr16_77595507 0 77595507 C C C C C C C C T T T T C C C C C C T T
16 chr16_77601073 0 77601073 T T T T T T T T A A A A T T T T T T A A
16 chr16_77602416 0 77602416 C C C C C C C C C C C C G G G G G G C C
16 chr16_77605723 0 77605723 T T T T T T T T C C C C T T T T T T C C
16 chr16_77608902 0 77608902 C C C C C C C C T T T T C C C C T T T T
16 chr16_77613643 0 77613643 C C C G C C C C C C C C C C C C C C C C
16 chr16_77618310 0 77618310 C C C C C C C C T T T T C C C C C C T T
16 chr16_77623163 0 77623163 C C C T C C C C C C C C C C C C C C C C
16 chr16_77623858 0 77623858 A A A G A A A A A A A A A A A A A A A A
16 chr16_77633025 0 77633025 G G G G G G G G A G A A G G G G G G A A
16 chr16_77635479 0 77635479 G G G G G G G G G G G G G G A G G G G G
16 chr16_77638832 0 77638832 C C C C C C C C G G G G C C C C C C G G
16 chr16_77639287 0 77639287 T T T T T T T T G G G G T T T T T T G G
16 chr16_77643377 0 77643377 A A G G G G A A G G G G G G G G G G G G
16 chr16_77647193 0 77647193 G G G G G G G G G G G G A G G G G G G G
16 chr16_77649733 0 77649733 T T T T T T T T C C C C T T T T T T C C
16 chr16_77658511 0 77658511 A G G G G G G G G G G G G G G G G G G G
16 chr16_77664239 0 77664239 A A A A A A A A G G G G A A A A A A G G
16 chr16_77674525 0 77674525 C C C C C C C C T T T T C C C C C C T T
16 chr16_77679113 0 77679113 G G G G G G G G A A A A G G G G G G A A
16 chr16_77679766 0 77679766 C C C C C C C C T T T T C C C C C C T T
16 chr16_77684421 0 77684421 C C C C C C C C T T T T C C C C C C T T
16 chr16_77702677 0 77702677 G G G G A A G G G G G G G G G G G G G G
16 chr16_77705705 0 77705705 G G G G G G G G G G G G G G G G A G G G
16 chr16_77714280 0 77714280 T T G G G G T T T T T T T T T T T T T T
16 chr16_77722197 0 77722197 C T C C C C C C C C C C C C C C C C C C
16 chr16_77732137 0 77732137 T T T T A A T T T T T T T T T T T T T T
16 chr16_77739847 0 77739847 A C A A C C A A C C C C C C A A C C C C
16 chr16_77748958 0 77748958 A A A A A A A A A A A A A A A A G G A A
16 chr16_77750141 0 77750141 T T C C T T T T T T T T T T T T T T T T
16 chr16_77753150 0 77753150 T T T T T T T T C T C C T T T T T T C C
16 chr16_77755276 0 77755276 T T T T T T T T T T T T T T T T C C T T
16 chr16_77757009 0 77757009 A C A A A A C C A A A A A A A A A A A A
16 chr16_77757181 0 77757181 C C T T C C C C C C C C C C C C C C C C
16 chr16_77758991 0 77758991 A A A A A A A A G G G G A A A A A A G G
16 chr16_77772005 0 77772005 C C C C C C C C C C C C C C C C C T C C
16 chr16_77776880 0 77776880 C C C C C C C C C C A C C C C C C C C C
16 chr16_77777774 0 77777774 C C C C C C C C C C C C C C C T C C C C
16 chr16_77782004 0 77782004 A G A A A A A A A A A A A A A A A A A A
16 chr16_77782864 0 77782864 C C C C C C C T C C C C C C C C C C C C
16 chr16_77784371 0 77784371 C C C T C C C C C C C C C C C C C C C C
16 chr16_77794186 0 77794186 G G G G G G G G G G G G A G G G G G G G
16 chr16_77794739 0 77794739 A A G G A A A A A A A A A A A A A A A A
16 chr16_77794940 0 77794940 G G G G G G G G G G A G G G G G G G G G
16 chr16_77800025 0 77800025 C C C C C C C C T T T T C C C C C C T T
16 chr16_77801392 0 77801392 G G G G G G G G A G A A G G G G G G G G
16 chr16_77811890 0 77811890 G G G G G G A G G G G G G G G G G G G G
16 chr16_77812556 0 77812556 G G G G G G G G G G G G A G G G G G G G
16 chr16_77818231 0 77818231 C C A A C C C C C C C C A A A A A A C C
16 chr16_77829936 0 77829936 C C C T C T C C C C C C C C C C C C C C
16 chr16_77830354 0 77830354 C C C C C C C C C C C C C C A A C C C C
16 chr16_77834021 0 77834021 A A A A A A A A A A A A A A A G A A A A
16 chr16_77835598 0 77835598 T T T T T T T T T T T T T T T T C C T T
16 chr16_77836648 0 77836648 C C C C C C C C C C C C C T C C C C C C
16 chr16_77839077 0 77839077 G G G G G G G G G G G G G G A G G G G G
16 chr16_77839698 0 77839698 C C C C C C C C C T C C C C C C C C C C
16 chr16_77841358 0 77841358 A A A A A A A A A A A A A A A A A G A A
16 chr16_77848606 0 77848606 G G G G G G G G A A A A G G G G G G A A
16 chr16_77852324 0 77852324 G G A G G G G G A A A A G G G G G G A A
16 chr16_77856750 0 77856750 G G G G A G G G G G G G G G G G G G G G
16 chr16_77859140 0 77859140 C C C C C C C C C C C T C C C C C C C C
16 chr16_77859590 0 77859590 C T C C C C C C C C C C C C C C C C C C
16 chr16_77860323 0 77860323 T T T T T T T T C C C C T T T T T T C C
16 chr16_77863924 0 77863924 C C C C C C C C G G G G C C C C C C G G
16 chr16_77874239 0 77874239 A A A C A C A A A A A A A A A A A A A A
16 chr16_77875057 0 77875057 A A A A A A A A A A A A A G A A A A A A
16 chr16_77875390 0 77875390 T T T T T T T T C C C C T T T T T T C C
16 chr16_77877112 0 77877112 A A A A A A A A G G G G A A A A A A G G
16 chr16_77882768 0 77882768 G G A G G G G G G G G G G G G G G G G G
16 chr16_77884021 0 77884021 C C C C C C C C T T T T C C C C C C T T
16 chr16_77888419 0 77888419 C C C C C C C C C C C C C C C G C C C C
16 chr16_77900842 0 77900842 C C C C C C C C T T T T C C C C C C T T
16 chr16_77906817 0 77906817 A A A A A A A A C C C C A A A A A A C C
16 chr16_77914895 0 77914895 C T T T T T C C T T T T T T T T T T T T
16 chr16_77917430 0 77917430 T T T T T T T T T T T T T T T T C T T T
16 chr16_77922595 0 77922595 G G G G G G G G G G G G G G A G G G G G
16 chr16_77934532 0 77934532 C C C C C C C T C C C C C C C C C C C C
16 chr16_77938246 0 77938246 A A G G G G A A A A A A A A A A A A A A
16 chr16_77940010 0 77940010 T T C C C C C C C C C C C C C C C C C C
16 chr16_77941456 0 77941456 C C C T C C C C C C C C C C C C C C C C
16 chr16_77941872 0 77941872 C C C C C C C C C C C C A C C C C C C C
16 chr16_77942458 0 77942458 G G G G G G G G C C C C G G G G G G C C
16 chr16_77942562 0 77942562 C C C C C C C C T T T T C C C C C C T T
16 chr16_77944652 0 77944652 C C C C C C C C C C C C C C A A C C C C
16 chr16_77948750 0 77948750 C C C C C C C C T T T T T T T T T T T T
16 chr16_77950068 0 77950068 T T C C C C C C C C C C C C C C C C C C
16 chr16_77951615 0 77951615 A A A A A A A A A A A A A C C C A A A A
16 chr16_77954218 0 77954218 G G A G G G G G G G G G G G G G G G G G
16 chr16_77962384 0 77962384 C C C C C C C C G G G G C C C C C C G G
16 chr16_77965577 0 77965577 C C C C C C C C C C C C A C C C C C C C
16 chr16_77967251 0 77967251 G G G G G G G G G G G G A G G G G G G G
16 chr16_77968368 0 77968368 C C C C C C C C T T T T C C C C C C T T
16 chr16_77968697 0 77968697 C C C C C C C C C C C C C T C C C C C C
16 chr16_77968932 0 77968932 T T T T T T T T T T T T T T A T T T T T
16 chr16_77971412 0 77971412 C C C C C C C C C C C C C C C C G G C C
16 chr16_77972809 0 77972809 T T T T T T T T T T T T A T T T T T T T
16 chr16_77974461 0 77974461 G G G G G G G G A A A A G G G G G G A A
16 chr16_77976378 0 77976378 T T T T T T T T C C T T T T T T T T C C
16 chr16_77988754 0 77988754 G G G G G G G G A A G G G G G G G G A A
16 chr16_78012864 0 78012864 C C C C C C A C C C C C C C C C C C C C
16 chr16_78016032 0 78016032 G T T T T T T T T T T T T T T T T T T T
16 chr16_78019753 0 78019753 C C C T C C C C C C C C C C C C C C C C
16 chr16_78026327 0 78026327 T T C T T T T T T T T T T T T T T T T T
16 chr16_78027472 0 78027472 G G C G G G G G G G G G G G G G G G G G
16 chr16_78027589 0 78027589 A A A A A A A A G G G G A A A A A A G G
16 chr16_78029682 0 78029682 G G G G G G G G A A A A G G G G G G A A
16 chr16_78030740 0 78030740 G G A G G G G G G G G G G G G G G G G G
16 chr16_78035324 0 78035324 A A A A A A A A G G G G A A A A A A G G
16 chr16_78045310 0 78045310 C C C C C C C C T T T T C C C C C C T T
16 chr16_78049735 0 78049735 A A A A A A A A G G G G A A A A A A G G
16 chr16_78052284 0 78052284 A A A A A A A A A A A A A A A G A A A A
16 chr16_78054254 0 78054254 G G G G G G G G G T G T G G G G G G G G
16 chr16_78068439 0 78068439 T T C C C C T T C C C C C C C C C C C C
16 chr16_78069178 0 78069178 C C C C C C C C A C A C C C C C C C C C
16 chr16_78072545 0 78072545 C C C C C C C C C C C C C C T T C C C C
16 chr16_78073952 0 78073952 T T T T T T T T T T T T C T T T T T T T
16 chr16_78074497 0 78074497 A A A A A A A A A A A A A G A A A A A A
16 chr16_78090994 0 78090994 G G G G A G G G G G G G G G G G G G G G
16 chr16_78093348 0 78093348 G G G G G G G G G G G G A A G G G G G G
16 chr16_78102955 0 78102955 A A A A A A A A A C A C A A A A A A A A
16 chr16_78104935 0 78104935 G G G G G G G G G G G G G G A G G G G G
16 chr16_78117228 0 78117228 C T C C T T T T T T T T T T T T T T T T
16 chr16_78118932 0 78118932 G G G G G G G G G G G G A A G G A A G G
16 chr16_78131008 0 78131008 C C C C C C C C T T T T C C C C C C T T
16 chr16_78145019 0 78145019 C C C C C C C C C C C C C T T T T T C C
16 chr16_78145203 0 78145203 A A A A A A A A A A A A A G A A A A A A
16 chr16_78149398 0 78149398 G G G G A A G G G G G G G G G G G G G G
16 chr16_78151485 0 78151485 G G G G G G G G A A A A G G G G G G A A
16 chr16_78155592 0 78155592 T T T T T T T T T T G T T T T T T T T T
16 chr16_78165657 0 78165657 C C A A A A C C A A A A A A A A A A A A
16 chr16_78166516 0 78166516 C C C C C C C C C C C C C T C C C C C C
16 chr16_78173624 0 78173624 G G G G G G G G A A A A G G G G G G A A
16 chr16_78180000 0 78180000 T T T T T T T T T T A T T T T T T T T T
16 chr16_78194364 0 78194364 T T C C C C C C C C C C C C C C C C C C
16 chr16_78201440 0 78201440 A A A A A A A A G G G G A A A A A A G G
16 chr16_78206000 0 78206000 G G G G G G A A G G G G G G G G G G G G
16 chr16_78211025 0 78211025 G G A A A A G G A A A A A A A A A A A A
16 chr16_78214309 0 78214309 G G G G G G G G G G G G A G G G G G G G
16 chr16_78219373 0 78219373 T T C T T T T T T T T T T T T T T T T T
16 chr16_78224102 0 78224102 C C C C C C C C T T T T C C C C C C T T
16 chr16_78230391 0 78230391 C C C C C C C C C C C T C C C C C C T T
16 chr16_78232651 0 78232651 A A A A A A A A A A A A A A G G A A A A
16 chr16_78235228 0 78235228 A A G G G G G G G G G G G G G G G G G G
16 chr16_78236795 0 78236795 A A A A A A A A A A A A A A A A G G A A
16 chr16_78239376 0 78239376 C C C C C C C C C T C T C C C C C C C C
16 chr16_78243147 0 78243147 A A A A A A A A G G G G A A A A A A G G
16 chr16_78252275 0 78252275 T T C C C T T T C C C C C C T T T T C C
16 chr16_78264847 0 78264847 C C T T T T C C T T T T T T T T T T T T
16 chr16_78268703 0 78268703 C C C C C C C C G G G G C C C C C C G G
16 chr16_78279911 0 78279911 T T T T T T T T C C C C T T T T T T C C
16 chr16_78293314 0 78293314 G G G G G G G G A A A A G G G G G G A A
16 chr16_78301658 0 78301658 C C C C C C C C C C C C C C C C C T C C
16 chr16_78307720 0 78307720 A A A A A G A A A A A A A A A A A A A A
16 chr16_78308743 0 78308743 A A A A A A A A A A A A A A A A A T A A
16 chr16_78330833 0 78330833 C C C C T T C C C C C C C T C C C C T T
16 chr16_78333813 0 78333813 C C T T C C C C C C C C C C C C C C C C
16 chr16_78376956 0 78376956 T T A A A A T T A A A A A A A A A A A A
16 chr16_78389935 0 78389935 G G G G G G G G G G G G A G G G G G G G
16 chr16_78401515 0 78401515 G G A A A A A A A A A A A A A A A A A A
16 chr16_78405526 0 78405526 T T T T C T T T T T T T T T T T T T T T
16 chr16_78414420 0 78414420 T T T T T T T T T T T T T T A T T T T T
16 chr16_78414491 0 78414491 A A G G G G G G G G G G G G G G G G G G
16 chr16_78415058 0 78415058 A A A A A A A A A A A A A A A A A G A A
16 chr16_78415613 0 78415613 G G G G G G G G G G G G A G G G G G G G
16 chr16_78418600 0 78418600 C C C C C C C C T T T T C C C C C C T T
16 chr16_78420820 0 78420820 G G G G G G G G A A A A G G G G G G A A
16 chr16_78428028 0 78428028 T T T T T T T T A A A A T T T T T T A A
16 chr16_78432110 0 78432110 C C C C C C C C T T T T C C C C C C T T
16 chr16_78444311 0 78444311 G G G G G G G G A A A A G G G G G G A A
16 chr16_78452674 0 78452674 C C C C C T C C T T T T C C C C C C T T
16 chr16_78453832 0 78453832 C C C C C C C C T T T T C C C C C C T T
16 chr16_78457294 0 78457294 A A A A A A A A G G G G A A A A A A G G
16 chr16_78462875 0 78462875 C C C C C C C C T T T T C C C C C C T T
16 chr16_78475205 0 78475205 T T T T T T T T C C C C T T T T T T C C
16 chr16_78484960 0 78484960 A A G G G G A A G G G G A A A A A A G G
16 chr16_78487472 0 78487472 G G G G G G G G G G G G C G G G G G G G
16 chr16_78491060 0 78491060 T T T T T T T T C T T T T T T T T T T T
16 chr16_78494486 0 78494486 A A A A A G A A A A A A A A A A A A A A
16 chr16_78497807 0 78497807 C C C C C C C C A A A A A C A A A A A A
16 chr16_78503611 0 78503611 A A A A A C A A A A A A A A A A A A A A
16 chr16_78510243 0 78510243 C C C C C C C C G G G G C C C C C C G G
16 chr16_78510988 0 78510988 G G A A A A A A A A A A A A A A A A A A
16 chr16_78511977 0 78511977 C C A C A A C C C C C C C C C C C C C C
16 chr16_78512845 0 78512845 G G G G G G G G C C C C G G G G G G C C
16 chr16_78527693 0 78527693 C C C C C C C C A A A A C C C C C C A A
16 chr16_78538759 0 78538759 A A A A A A A A T T T T A A A A A A T T
16 chr16_78539172 0 78539172 A A A A A T A A A A A A A A A A A A A A
16 chr16_78543082 0 78543082 A A A A A A A A A G A A A A A A A A A A
16 chr16_78543244 0 78543244 C C C C C C C C C G C C C C C C C C C C
16 chr16_78543995 0 78543995 G G G G G G G G G G G G A G G G G G G G
16 chr16_78544455 0 78544455 T T T T T T T T C C C C T T T T T T C C
16 chr16_78548904 0 78548904 C C C C C T C C C C C C C C C C C T C C
16 chr16_78553668 0 78553668 T T T T T T T T C C C C T T T T T T C C
16 chr16_78553704 0 78553704 G G A G G G G G G G G G G G G G G G G G
16 chr16_78554433 0 78554433 C C C C C C C C T T T T C C C C C C T T
16 chr16_78555720 0 78555720 T T T T T T T T T T T T C T T T T T T T
16 chr16_78563285 0 78563285 C C C C C C C C C C C C C C C C T T C C
16 chr16_78567367 0 78567367 A A A A A A A A A A A A G G A A A A A A
16 chr16_78571737 0 78571737 G G G G G G G G G G G G A A G G G G G G
16 chr16_78573085 0 78573085 T T A T T T T T T T T T T T T T T T T T
16 chr16_78575314 0 78575314 C C C C C C C C C C C C C T C C C C C C
16 chr16_78588864 0 78588864 G G G G G G G G A A A A G G G G G G A A
16 chr16_78593036 0 78593036 G G G G G G G G G G G G G G A A G G G G
16 chr16_78598457 0 78598457 A A A A A A A A T T T T A A A A A A T T
16 chr16_78598769 0 78598769 C C C C C C T T C C C C C C C C C C C C
16 chr16_78599008 0 78599008 C C C C C C C C T T T T C C C C C C T T
16 chr16_78602216 0 78602216 A A G G A A A A G G G G A A A A A A G G
16 chr16_78609358 0 78609358 T T T T T T T T C C C C T T T T T T C C
16 chr16_78618184 0 78618184 A A G G A A A A A A A A A A A A A A A A
16 chr16_78618692 0 78618692 T T T T T T T T G G G G T T T T T T G G
16 chr16_78621932 0 78621932 G G G G G G A A G G G G G G G G G G G G
16 chr16_78624517 0 78624517 T T T T G T T T T T T T T T T T T T T T
16 chr16_78625604 0 78625604 G G G G G G G G A A A A G G G G G G A A
16 chr16_78632088 0 78632088 C C C C A C C C C C C C C C C C C C C C
16 chr16_78636612 0 78636612 A A G G G G A A G G G G A A A A A A G G
16 chr16_78654915 0 78654915 A A A A A A A A A A A A A G A A A A A A
16 chr16_78657718 0 78657718 C C C T C C C C C C C C C C C C C C C C
16 chr16_78658203 0 78658203 G G T T T T G G G G G G T T T T T T G G
16 chr16_78662811 0 78662811 A A A A A A A A G G G G A A A A A A G G
16 chr16_78667678 0 78667678 G G G G G G G G A A A A G G G G G G A A
16 chr16_78670929 0 78670929 C T T T T T T T T T T T T T T T T T T T
16 chr16_78673974 0 78673974 T T T T T T T T C C C C T T T T T T C C
16 chr16_78678073 0 78678073 T T T T T T T T C C C C T T T T T T C C
16 chr16_78703061 0 78703061 A A A A A A A A A A A A G G A G G G A A
16 chr16_78703562 0 78703562 T T T T T T T T T T C T T T T T T T C C
16 chr16_78703699 0 78703699 C C T T C C C C C C C C C C C C C C C C
16 chr16_78704592 0 78704592 A A A A A A A A A T A A A A A A A A A A
16 chr16_78707607 0 78707607 T T C C C T T T T T T T T T T T T T T T
16 chr16_78715098 0 78715098 G G G G G G G G G G G G G T G G G G G G
16 chr16_78716126 0 78716126 T T T T T T T T T T T T T T G G T T T T
16 chr16_78721787 0 78721787 G G A A G G G G G G G G G G G G G G G G
16 chr16_78724481 0 78724481 T T T T T T T T C C C C T T T T T T T T
16 chr16_78726191 0 78726191 A A A A A A A A A A A A G G G G G G A A
16 chr16_78726306 0 78726306 T T T T T T T T T T T T T T T T G G T T
16 chr16_78737970 0 78737970 A A A A A A A A A A A A A A A A T T A A
16 chr16_78746522 0 78746522 A A A A A A A A A A A A A A G G G G A A
16 chr16_78747349 0 78747349 G G G G A A G G G G G G G G G G G G G G
16 chr16_78747910 0 78747910 G G G G G G G G A A A A G G G G G G A A
16 chr16_78750339 0 78750339 T T C C C C T T C C C C C T C C C C C C
16 chr16_78755070 0 78755070 C C C C C C C C T T T T C C C C C C T T
16 chr16_78762754 0 78762754 C C C C C C C C C C C T C C C C C C C C
16 chr16_78763049 0 78763049 G G A A G G G G A A A A G G G G G G A A
16 chr16_78766834 0 78766834 A A A A A A A A A A A A A A A A G G A A
16 chr16_78769448 0 78769448 A A A A A A A A A A A A A G A A A A A A
16 chr16_78769874 0 78769874 A A A A C C A A A A A A A A A A A A A A
16 chr16_78771513 0 78771513 C C C C C C C C C C C C C C T T T T C C
16 chr16_78778752 0 78778752 C C C C C T C C C C C C C C C C C C C C
16 chr16_78785830 0 78785830 G G G G G G G G G G G G G G G G A A G G
16 chr16_78793974 0 78793974 T T T T T T T T C C C C T T T T T T C C
16 chr16_78794567 0 78794567 G G G G G G G G A A A A G G G G G G A A
16 chr16_78795029 0 78795029 T T T T C T T T T T T T T T T T T T T T
16 chr16_78799172 0 78799172 T T T T T T C C T T T T T T T T T T T T
16 chr16_78806580 0 78806580 T T C C C T T T T T T T T T T T T T T T
16 chr16_78813299 0 78813299 T T T T T T T T C C C C T T T T T T C C
16 chr16_78827396 0 78827396 A A A A A A A A A A A A A G A A A A A A
16 chr16_78828609 0 78828609 G G G G G G G G A G G G G G G G G G G G
16 chr16_78831524 0 78831524 A G G G G G G G G G G G G G G G G G G G
16 chr16_78838776 0 78838776 C C C C C C C C T T T T C C C T C C T T
16 chr16_78840516 0 78840516 C C C C C C C C G G G G C C C C C C G G
16 chr16_78842060 0 78842060 G G G G G G G G G G G G G G G G A G G G
16 chr16_78843214 0 78843214 G G G G G G G G C C C C G G G G G G C C
16 chr16_78846026 0 78846026 G G G G G G G G C C C C G G G G G G C C
16 chr16_78849523 0 78849523 C C C C C C C C T T C T C C C C C C C C
16 chr16_78871586 0 78871586 G G G G G G G G G G G G G G A A G G G G
16 chr16_78871891 0 78871891 T T T T T T T T C C C C T T T T T T C C
16 chr16_78872824 0 78872824 G G G G G G G G A A A A G G G G G G A A
16 chr16_78872868 0 78872868 A G A A A A G G A A A A A A A A A A A A
16 chr16_78877807 0 78877807 C T C C C C C C C C C C C C C C C C C C
16 chr16_78886069 0 78886069 G G G G A G G G G G G G G G G G G G G G
16 chr16_78890540 0 78890540 C C C T C C C C C C C C C C C C C C C C
16 chr16_78891861 0 78891861 T T C T T T T T T T T T T T T T T T T T
16 chr16_78900722 0 78900722 T T T T T T G G T T T T T T T T T T T T
16 chr16_78912559 0 78912559 G G G G G G C C G G G G G G G G G G G G
16 chr16_78920076 0 78920076 T T T T T T T T A A A A T T T T T T A A
16 chr16_78943286 0 78943286 A A G G G G A A G G G G G G G G G G G G
16 chr16_78955744 0 78955744 G G C C C C G G G G G G G G G G G G G G
16 chr16_78966248 0 78966248 C C C C A C C C C C C C C C C C C C C C
16 chr16_78974425 0 78974425 C C C C C C C C C C C C C T C C C C C C
16 chr16_78978378 0 78978378 G G G G G G G G G G C G G G G G G G G G
16 chr16_78978647 0 78978647 A A A A A A A A A A A A A A A A A G A A
16 chr16_78982636 0 78982636 G G G G G G G G G G G G G G C C G G G G
16 chr16_78996866 0 78996866 T T T T T T T T C C C C T T T T T T C C
16 chr16_78998290 0 78998290 C T T T T T T T T T T T T T T T T T T T
16 chr16_78998815 0 78998815 A A A A A A A A A A A A A G A A A A A A
16 chr16_79010967 0 79010967 C C T T C C C C C C C C C C C C C C C C
16 chr16_79012148 0 79012148 T T T T T T T T A A A A T T T T T T A A
16 chr16_79031725 0 79031725 C C C G C G C C C C C C C C C C C C C C
16 chr16_79031885 0 79031885 T T A T A T T T T T T T T T T T T T T T
16 chr16_79032557 0 79032557 C C C C C C C C T T T T C C C C C C T T
16 chr16_79034449 0 79034449 T T T T T T T T T T T T T T T T C C T T
16 chr16_79034603 0 79034603 G G G G G G G G A A A A G G G G G G A A
16 chr16_79040690 0 79040690 C C C C C C C C T T T T C C C C C C T T
16 chr16_79041043 0 79041043 C C C T C C C C C C C C C C C C C C C C
16 chr16_79041633 0 79041633 C C C T C C C C C C C C C C C C C C C C
16 chr16_79043414 0 79043414 T T T T T T T T C C C C T T T T T T C C
16 chr16_79047444 0 79047444 A A A C A A A A A A A A A A A A A A A A
16 chr16_79049117 0 79049117 G G G G G G G G A A A A G G G G G G A A
16 chr16_79052168 0 79052168 G G G G G G C C G G G G G G G G G G G G
16 chr16_79052509 0 79052509 G G G G G G G G C G G G G G G G G G G G
16 chr16_79053267 0 79053267 C C C C C C C C C C C C C C C T C C C C
16 chr16_79054859 0 79054859 A A A A A A A A A A A C A A A A A A A A
16 chr16_79060527 0 79060527 A A A A A G A A A A A A A A A A A A A A
16 chr16_79062046 0 79062046 C T C C C C C C C C C C C C C C C C C C
16 chr16_79073407 0 79073407 G G G G G G G G C C C C G G G G G G C C
16 chr16_79083228 0 79083228 T T T T T T T T T T C T T T T T T T T T
16 chr16_79083712 0 79083712 A A A A A A A A A A A A A G G G A A A A
16 chr16_79092983 0 79092983 T T T T T T T T T T C T T T T T T T T T
16 chr16_79094806 0 79094806 C G C C C C C C C C C C C C C C C C C C
16 chr16_79095009 0 79095009 T T T T T T T T A A A A T T T T T T A A
16 chr16_79096283 0 79096283 A A A A A A A A G G G G A A A A A A G G
16 chr16_79099964 0 79099964 G G G G G T G G G G G G G G G G G G G G
16 chr16_79107535 0 79107535 A A C C C C A A C C C C C C C C C C C C
16 chr16_79116371 0 79116371 A A A A A A A A A A A A A A A G A A A A
16 chr16_79117331 0 79117331 T T T T T T T T T T T T C T T T T T T T
16 chr16_79117490 0 79117490 G G G G G G G G G G G G G G A A G G G G
16 chr16_79127024 0 79127024 A A A A A A A A A A A A A A A A G G A A
16 chr16_79132745 0 79132745 G G G G G G G G G G G G A G G G G G G G
16 chr16_79134136 0 79134136 G G G G G G G G G G G G G G A G G G G G
16 chr16_79139673 0 79139673 C C C C C C C C C C C C C C C T C C C C
16 chr16_79145116 0 79145116 C C C C C C C C C C C C C C C G C C C C
16 chr16_79155815 0 79155815 C C T T T T T T T T T T T T T T T T T T
16 chr16_79158212 0 79158212 G G G G G G G G A A A A G G G G G G A A
16 chr16_79165527 0 79165527 T T T T T T T T T T T T T T C T T T T T
16 chr16_79165880 0 79165880 T T T T T T T T C C C C T T T T T T C C
16 chr16_79168638 0 79168638 C C C C C C C C C C C C C C C T C C C C
16 chr16_79178832 0 79178832 C C T T C C C C C C C C C C C C C C C C
16 chr16_79179969 0 79179969 G G G G G G G G A A A A G G G G G G A A
16 chr16_79181680 0 79181680 A A G G A G A A A A A A A A A A A A A A
16 chr16_79188250 0 79188250 G G G G G G G G G G G G A G G G G G G G
16 chr16_79191855 0 79191855 T T T T T T T T G G G G T T T T T T G G
16 chr16_79194995 0 79194995 C C C C C C C C C C C C C C C T C C C C
16 chr16_79207191 0 79207191 G G G G G G G G A A A A G G G G G G A A
16 chr16_79210957 0 79210957 A A G G G G A A G G G G G G G G G G G G
16 chr16_79211918 0 79211918 A G G G G G G G G G G G G G G G G G G G
16 chr16_79217139 0 79217139 C C C C C C C C C C C C C T C C C C C C
16 chr16_79225856 0 79225856 G G G G G G G G G G G G A A A A A A G G
16 chr16_79236612 0 79236612 A T A A A A A A A A A A A A A A A A A A
16 chr16_79244438 0 79244438 G G G G G G G G A A A A G G G G G G A A
16 chr16_79245268 0 79245268 A A A A A A A A G G G G A A A A A A G G
16 chr16_79246937 0 79246937 G G G G G G G G A A A A G G G G G G A A
16 chr16_79256261 0 79256261 T T T T T T T T T T C T T T T T T T T T
16 chr16_79260836 0 79260836 G G G G G G G G G G A G G G G G G G A A
16 chr16_79277237 0 79277237 G G G G G G G G C C C C G G G G G G C C
16 chr16_79280770 0 79280770 G G G G G G G G A A A A G G G G G G A A
16 chr16_79288126 0 79288126 A A A A A A A A A A A A A A T T A A A A
16 chr16_79288630 0 79288630 C C C C C C C C T T T T C C C C C C T T
16 chr16_79299332 0 79299332 C T T T T T C C T T T T T T T T T T T T
16 chr16_79307187 0 79307187 A A A A A A A A A A A A A A C C A A A A
16 chr16_79310618 0 79310618 A A A A A G A A A A A A A A A A A A A A
16 chr16_79310622 0 79310622 T T T T T T T T C T T T T T T T T T T T
16 chr16_79310684 0 79310684 G G G G G G G G G G G T G G G G G G G G
16 chr16_79317271 0 79317271 T T T T T T T T T T T T T T C C T T T T
16 chr16_79322410 0 79322410 T T T T T T T T C T T T T T T T T T T T
16 chr16_79322514 0 79322514 C C C C C C C C G G G G C C C C C C G G
16 chr16_79332663 0 79332663 C C C C C C C C C C C C C T C C C C C C
16 chr16_79333619 0 79333619 G G G G G G A A G G G G G G G G G G G G
16 chr16_79349474 0 79349474 G G G G G G G G A A A G G G G G G G A A
16 chr16_79352982 0 79352982 C C T T C T C C C C C C C C C C C C C C
16 chr16_79354109 0 79354109 C C C C C C C C C C C G C C C C C C C C
16 chr16_79354398 0 79354398 C C C C C C C C T T T T C C C C C C T T
16 chr16_79369141 0 79369141 C C C C A C C C C C C C C C C C C C C C
16 chr16_79372380 0 79372380 G G G G G G G G A A A A A A A A A A A A
16 chr16_79379022 0 79379022 C C C C C C C C C C C C C T C C C C C C
16 chr16_79383501 0 79383501 G G G G G G G G G G G G C G G G G G G G
16 chr16_79385873 0 79385873 C C C G C C C C C C C C C C C C C C C C
16 chr16_79400801 0 79400801 G G G G G G G G G G G G A A A A A A G G
16 chr16_79402192 0 79402192 T T C C C T T T T T T T T T T T T T T T
16 chr16_79405632 0 79405632 C C T T C C C C T T T T T T T T T T T T
16 chr16_79420142 0 79420142 C C C C C C C C C C C C C C C C T T C C
16 chr16_79421819 0 79421819 T T T T T T T T C C C C T T T T T T C C
16 chr16_79441931 0 79441931 C T T T T T C C T T T T T T T T T T T T
16 chr16_79449494 0 79449494 G G G G G G G G A A A A G G G G G G A A
16 chr16_79454506 0 79454506 A A A A A A A A C C C C A A A A A A C C
16 chr16_79460333 0 79460333 T T T T T T T T T T T T C T T T T T T T
16 chr16_79469041 0 79469041 T T T T T T T T C C C C T T T T T T C C
16 chr16_79474098 0 79474098 C C C C C C C C T T T T C C C C C C T T
16 chr16_79505005 0 79505005 C C C T C C C C C C C C C C C C C C C C
16 chr16_79515162 0 79515162 T T T T T T T T T T T T T T C C T T T T
16 chr16_79524888 0 79524888 A A A C A A A A A A A A A A A A A A A A
16 chr16_79526707 0 79526707 T T T T T T T T T T T T C T T T T T T T
16 chr16_79541561 0 79541561 A A T T T T A A A A A A A A A A T T A A
16 chr16_79543525 0 79543525 C C C C C C C C C C C C C C C C C T T T
16 chr16_79548081 0 79548081 G G G G A A G G G G G G G G G G G G G G
16 chr16_79552087 0 79552087 A A A A A A A A A A A A A A A A G G A A
16 chr16_79553491 0 79553491 G G G G G G G G T T T T G G G G G G T T
16 chr16_79569493 0 79569493 G G G G G G G G G G G G G G T T G G G G
16 chr16_79573580 0 79573580 T T C C C C C C C C C C C C C C C C C C
16 chr16_79575782 0 79575782 A A A A A A A A T T T T A A A A A A T T
16 chr16_79605859 0 79605859 C C A A A A C C A A A A A A A A A A A A
16 chr16_79608023 0 79608023 C C C C C C C C G G C G C C C C C C C C
16 chr16_79608600 0 79608600 A A A A A A A A G G G G A A A A A A G G
16 chr16_79609919 0 79609919 T T T T T T T T T T T T C C C C T T T T
16 chr16_79624408 0 79624408 G G G G G G G G C C C C G G G G G G C C
16 chr16_79630086 0 79630086 G G G T T T G G G G G G G G G G G G G G
16 chr16_79631056 0 79631056 G G G G G G G G G G A G G G G G G G G G
16 chr16_79644307 0 79644307 G G G G G G G G G G G G A G G G G G G G
16 chr16_79650291 0 79650291 A A A A A A A A A A A A A A A A T T A A
16 chr16_79655104 0 79655104 C T T T T T T T T T T T T T T T T T T T
16 chr16_79659026 0 79659026 T T T T T T T T T T T T C T T T T T T T
16 chr16_79665452 0 79665452 G G G G G G G G G G G G A G G G G G G G
16 chr16_79678951 0 79678951 C C C C C T C C C C C C C C C C C C C C
16 chr16_79682053 0 79682053 G G G G G G G G G G T T G G G G G G G G
16 chr16_79683651 0 79683651 T T T T T T T T T T T T C C T T C C T T
16 chr16_79684048 0 79684048 A G G G G G A A G G G G G G G G G G G G
16 chr16_79684073 0 79684073 C C C C C C C C C C C C T T C C T T C C
16 chr16_79684699 0 79684699 A A A A A A A A A A A A G G G G G G A A
16 chr16_79687377 0 79687377 G G G G G G G G A G G G G G G G G G G G
16 chr16_79688905 0 79688905 G G G G G G G G G G G G G G T T G G G G
16 chr16_79690970 0 79690970 C T T T C C T T T T C C C C C C C C T T
16 chr16_79697416 0 79697416 C C C C C C C C T T T T C C C C C C T T
16 chr16_79714464 0 79714464 C C C C C C C C C C C C C C T T C C C C
16 chr16_79728118 0 79728118 A A A A A A A A G G G G A A A A A A G G
16 chr16_79743210 0 79743210 A A A A A A A A A A A A A A A A G G A A
16 chr16_79752559 0 79752559 C C A C A A C C C C C C C C C C C C C C
16 chr16_79766266 0 79766266 G G G G G G G G T T T T G G G G G G T T
16 chr16_79769453 0 79769453 C C C C C T C C C C C C C C C C C C C C
16 chr16_79771495 0 79771495 A A A A A A A A T T T T A A A A A A T T
16 chr16_79775302 0 79775302 G G G G G G G G C C C C G G G G G G C C
16 chr16_79777239 0 79777239 T T T T T T T T T T T T G T T T T T T T
16 chr16_79780627 0 79780627 C C C C C C C C C C C C C C C C C T C C
16 chr16_79783516 0 79783516 C C C C C C C C C C C C C T C C T T C C
16 chr16_79784183 0 79784183 T T T T T T T T T T T T T T T T C C T T
16 chr16_79784700 0 79784700 C C C C C C C C C C C C C T C C C C C C
16 chr16_79793197 0 79793197 T T T T T T T T T T T T G G T T T T T T
16 chr16_79795239 0 79795239 T T C C C C T T C C C C C C C C C C C C
16 chr16_79795445 0 79795445 C C C C C C C C C C C C C T C C C C C C
16 chr16_79796335 0 79796335 G G G G G G G G G G G G A G G G G G A A
16 chr16_79797307 0 79797307 A A A A A A A A G G A G A A A A A A G G
16 chr16_79797956 0 79797956 T T T T T T T T T T T T G G G G G G T T
16 chr16_79800788 0 79800788 C C C C C C C C G G G G C C C C C C G G
16 chr16_79801736 0 79801736 C C C C C C C C C C C C A C A A C C C C
16 chr16_79801972 0 79801972 C C C C C C C C C C C T C C C C C C C C
16 chr16_79807110 0 79807110 T T T T T T T T T T T T C T T T T T T T
16 chr16_79807553 0 79807553 C C C C C C C C C C C C C G C C C C C C
16 chr16_79825037 0 79825037 G G C G G G G G G G G G G G G G G G G G
16 chr16_79832613 0 79832613 C C C C C C C C C C C C C C C C C T C C
16 chr16_79844697 0 79844697 G G G G G G G G A A A G G G G G G G A A
16 chr16_79845652 0 79845652 G G G G G G G G A A A A G G G G G G A A
16 chr16_79847198 0 79847198 C C C C T T C C C C C C C C C C C C C C
16 chr16_79857308 0 79857308 T T T T T T T T T T A T T T T T T T T T
16 chr16_79871875 0 79871875 G G G G G G G G C C C C G G G G G G C C
16 chr16_79873351 0 79873351 A A A A A A G G A A A A A A A A A A A A
16 chr16_79874834 0 79874834 A A A A A A A A G G G G A A A A A A G G
16 chr16_79882394 0 79882394 A A A G A A A A A A A A A A A A A A A A
16 chr16_79883474 0 79883474 A A A A A A A A G G G G A A A A A A G G
16 chr16_79893635 0 79893635 G G G G G G G G A A A A G G G G G G A A
16 chr16_79902851 0 79902851 C G C C C C C C C C C C C C C C C C C C
16 chr16_79905254 0 79905254 A A A A A A A A G G G G A A A A A A G G
16 chr16_79905992 0 79905992 G G G G G G G G G G G G G G T T G G G G
16 chr16_79906309 0 79906309 A A A A A A A A A A A A A A A A A G A A
16 chr16_79908598 0 79908598 A A A A A A A A G G G G A A A A A A G G
16 chr16_79928228 0 79928228 C C C C C C C C C C C C C C C C T T C C
16 chr16_79933105 0 79933105 T T T T C T T T T T T T T T T T T T T T
16 chr16_79941179 0 79941179 G G C G G G G G G G G G G G G G G G G G
16 chr16_79943199 0 79943199 G G A G G G G G G G G G G G G G G G G G
16 chr16_79955134 0 79955134 T T T T T T T T T T T T T T G G T T T T
16 chr16_79963333 0 79963333 C C C C C C C C C C C C C C C C C G C C
16 chr16_79965564 0 79965564 C C A C C C C C C C C C C C C C C C C C
16 chr16_79974556 0 79974556 A A A A A A A A C C C C A A A A A A C C
16 chr16_79974767 0 79974767 A A A C A A A A A A A A A A A A A A A A
16 chr16_79977153 0 79977153 A A A A A A A A A A A A G G A A A A A A
16 chr16_79977787 0 79977787 G G A G G G G G G G G G G G G G G G G G
16 chr16_79984286 0 79984286 T T T T T T T T C C C C T T T T T T C C
16 chr16_79985831 0 79985831 C C C C C C C C A A A A C C C C C C A A
16 chr16_79986979 0 79986979 G G G G G G G G G G G G G G A A G G G G
16 chr16_80001547 0 80001547 A G G G G G G G G G G G G G G G G G G G
16 chr16_80006015 0 80006015 A A A A A A A A G G A G A A A A A A G G
16 chr16_80006206 0 80006206 C C C C C C C C C C C C T T C C C C C C
16 chr16_80009401 0 80009401 T T T T T T T T T T T T T T G G T T T T
16 chr16_80031953 0 80031953 C C C C C C T T C C C C C C C C C C C C
16 chr16_80032800 0 80032800 G G G G G G G G G G G G G G G G A G G G
16 chr16_80033184 0 80033184 A A A A A A A A G G G G A A A A A A G G
16 chr16_80033606 0 80033606 A A A A A G A A A A A A A A A A A A A A
16 chr16_80041699 0 80041699 T T C T T T T T T T T T T T T T T T T T
16 chr16_80043118 0 80043118 C C C T C T C C C C C C C C C C C C C C
16 chr16_80052213 0 80052213 A A A A A A A A T T T T A A A A A A T T
16 chr16_80057842 0 80057842 G G G G G G G G G G A G G G G G G G G G
16 chr16_80067745 0 80067745 C C C C C C C C A A A A C C C C C C A A
16 chr16_80068052 0 80068052 G G G G G G G G G G A A G G G G G G G G
16 chr16_80069904 0 80069904 G G G G G G G G A A A A G G G G G G A A
16 chr16_80070701 0 80070701 A A A A A A A A A A A A G G A A A A A A
16 chr16_80071359 0 80071359 G G A A A A G G G G G G G G G G G G G G
16 chr16_80076027 0 80076027 A A A A A A A A A A A A A A A A A T A A
16 chr16_80076304 0 80076304 G G G G G G G G C C C C G G G G G G C C
16 chr16_80091086 0 80091086 G G G G G G G G A A A A G G G G G G A A
16 chr16_80096162 0 80096162 T T T T T T T T T T T T T T C T T T T T
16 chr16_80105488 0 80105488 G G G G G G G G G G A G G G G G G G A A
16 chr16_80107957 0 80107957 G G G G G G G G G G G G A G G G G G G G
16 chr16_80110837 0 80110837 A A A A A A A A A A A A A A A G A A A A
16 chr16_80112585 0 80112585 C C C C A C C C C C C C C C C C C C C C
16 chr16_80115063 0 80115063 T T T T T T T T T T A T T T T T T T A A
16 chr16_80119060 0 80119060 T T T T T T T T T T T T T T T T G G T T
16 chr16_80129234 0 80129234 T T T T T T T T G G G G T T T T T T G G
16 chr16_80154664 0 80154664 T T T T T T T T T T C C T T T T T T C C
16 chr16_80156320 0 80156320 G G G G G G G G T T T T G G G G G G T T
16 chr16_80163218 0 80163218 G G G G G G A A G G G G G G G G G G G G
16 chr16_80163690 0 80163690 C C C C C C C C T T T T C C C C C C T T
16 chr16_80174965 0 80174965 A A A A A A A A G G G G A A A A A A G G
16 chr16_80177169 0 80177169 T T T T G T T T T T T T T T T T T T T T
16 chr16_80193424 0 80193424 G G A A A A A A A A A A A A A A A A A A
16 chr16_80195233 0 80195233 A G G G G G G G G G G G G G G G G G G G
16 chr16_80202873 0 80202873 T T T T C T T T T T T T T T T T T T T T
16 chr16_80218131 0 80218131 G G G G G G G G G G G G G G G G T T G G
16 chr16_80220858 0 80220858 A A A A A A A A G G A G A A A A A A A A
16 chr16_80223471 0 80223471 G G G G G G G G G G G G G G C C G G G G
16 chr16_80223982 0 80223982 C C C C A C C C C C C C C C C C C C C C
16 chr16_80224346 0 80224346 G G G G G G G G G G C G G G G G G G G G
16 chr16_80228482 0 80228482 G G G G G G G G A A A A G G G G G G A A
16 chr16_80245371 0 80245371 C C C C C C C C T T T T C C C C C C T T
16 chr16_80246395 0 80246395 A A A A A A A A G G G G A A A A A A G G
16 chr16_80248144 0 80248144 A A A A A A A A C C C C A A A A A A C C
16 chr16_80250103 0 80250103 T T T T C T T T T T T T T T T T T T T T
16 chr16_80251539 0 80251539 T T T T T T T T C C C C T T T T T T C C
16 chr16_80276533 0 80276533 C C A A A A A A A A A A A A A A A A A A
16 chr16_80284992 0 80284992 G G G G G G G G G G G G G G G G A G G G
16 chr16_80296855 0 80296855 A A A A A A A A G G G G A A A A A A G G
16 chr16_80307706 0 80307706 A A A A A A A A A A A A A A A A G G A A
16 chr16_80309693 0 80309693 G G G G G G G G A A A A G G G G G G A A
16 chr16_80324835 0 80324835 T T T T T T T T T T T T T T C C T T T T
16 chr16_80336398 0 80336398 C C C C C C C C C C C C G G C C C C C C
16 chr16_80337005 0 80337005 A A C C C C C C C C C C C C C C C C C C
16 chr16_80337111 0 80337111 C C C T C C C C C C C C C C C C C C C C
16 chr16_80356543 0 80356543 C C C C C C C C T T T T C C C C C C T T
16 chr16_80360058 0 80360058 C C C C C C C C C C C C T T C C C C C C
16 chr16_80364322 0 80364322 G G G G G G G G A A A A G G G G G G G G
16 chr16_80364853 0 80364853 G G T T T T G G T T T T T T T T T T T T
16 chr16_80366082 0 80366082 G G C C C C G G C C C C C C C C C C C C
16 chr16_80370417 0 80370417 A A C C C C C C C C C C C C C C C C C C
16 chr16_80380558 0 80380558 A C A A A A A A A A A A A A A A A A A A
16 chr16_80383052 0 80383052 G G G G G G G G G G G G A G G G G G G G
16 chr16_80398612 0 80398612 G G G G G G G G G G G G A G G G G G G G
16 chr16_80398837 0 80398837 G G G G G G G G G G G G C G G G G G G G
16 chr16_80403840 0 80403840 G G G G G G G G G G G G G G G G A A G G
16 chr16_80404956 0 80404956 C C T T C T C C C C C C C C C C C C C C
16 chr16_80407848 0 80407848 A A A A A A A A A A A A A A A C A A A A
16 chr16_80409155 0 80409155 C C C C C C C C A A A A C C C C C C A A
16 chr16_80410043 0 80410043 A A A A A A A A A A A A A A A A G G A A
16 chr16_80416273 0 80416273 C T T T T T T T T T T T T T T T T T T T
16 chr16_80417472 0 80417472 A A A A A A A A A A A A G G G G G G A A
16 chr16_80420080 0 80420080 A A A A A A A A A G A A A A A A A A A A
16 chr16_80424500 0 80424500 A A A A A A A A A A A A A G A A A A A A
16 chr16_80425199 0 80425199 T T T T T T T T T T T T G T T T T T T T
16 chr16_80425480 0 80425480 T T T T T T T T T T T T T T C C T T T T
16 chr16_80436291 0 80436291 A A T T T T A A T T T T T T T T T T T T
16 chr16_80447294 0 80447294 C C C C C C C C T T T T C C C C C C T T
16 chr16_80450574 0 80450574 C C C T C C C C C C C C C C C C C C C C
16 chr16_80452532 0 80452532 G G G G G G G G G T G G G G G G G G G G
16 chr16_80453568 0 80453568 G G G G G G G G G G A G G G G G G G G G
16 chr16_80456868 0 80456868 C C T T T T C C T T T T T T T T T T T T
16 chr16_80459049 0 80459049 G G A A A A G G G G G G G G G G G G G G
16 chr16_80465909 0 80465909 C C C C C C C C A A A A C C C C C C A A
16 chr16_80471896 0 80471896 A A A A A A A A A A A A A A A C A A A A
16 chr16_80471925 0 80471925 T T T T C T T T T T T T T T T T T T T T
16 chr16_80482578 0 80482578 G G G G G G G G G G G G G G G G A G G G
16 chr16_80491857 0 80491857 C C C C C C C C G G G G C C C C C C G G
16 chr16_80496969 0 80496969 G G G G G G G G G G G G C C G G C C G G
16 chr16_80499640 0 80499640 A C A A A A A A A A A A A A A A A A A A
16 chr16_80499828 0 80499828 G G G G G G G G G G C G G G G G G G G G
16 chr16_80514629 0 80514629 G G G G G G G G A A A A G G G G G G A A
16 chr16_80524027 0 80524027 G G G G G G G G G G G G G G A A G G G G
16 chr16_80536656 0 80536656 T T T T T T T T T T T T C T T T T T T T
16 chr16_80538530 0 80538530 T T T T T T T T A T T T T T T T T T A A
16 chr16_80545592 0 80545592 G G G G G G G G A G A G G G G G G G A A
16 chr16_80567726 0 80567726 C C C C C C C C G G G G C C C C C C G G
16 chr16_80571464 0 80571464 C C C C C C C C C C C C A C C C C C C C
16 chr16_80577666 0 80577666 A A A A A A A A A A A T A A A A A A T T
16 chr16_80581911 0 80581911 A A A A A A A A A A A A A A T T A A A A
16 chr16_80599905 0 80599905 A A A A A A A A A A A A A A G G A A A A
16 chr16_80609177 0 80609177 A A A A A A A A G G G G G G G G G G G G
16 chr16_80626934 0 80626934 A G G G G G G G G G G G G G G G G G G G
16 chr16_80630457 0 80630457 C C C C C C C C T T T T C C C C C C T T
16 chr16_80634053 0 80634053 A A A A A A A A G G G G A A A A A A G G
16 chr16_80635634 0 80635634 A A T T T T A A T T T T T T T T T T T T
16 chr16_80638972 0 80638972 G G G G G G G G C C C C C C C C C C C C
16 chr16_80641391 0 80641391 C C T T T T C C T T T T T T T T T T T T
16 chr16_80654952 0 80654952 G G G G G G G G A A A A G G G G G G A A
16 chr16_80657061 0 80657061 C G C C C C C C C C C C C C C C C C C C
16 chr16_80663506 0 80663506 A A G G G G A A G G G G G G G G G G G G
16 chr16_80665464 0 80665464 A A A A A A A A G G G G A A A A A A G G
16 chr16_80674631 0 80674631 T T T T T T T T C C C C T T T T T T C C
16 chr16_80699729 0 80699729 G G G G G G G G G G G G G G A G G G G G
16 chr16_80708493 0 80708493 A A A A A A A A G G G G A A A A A A G G
16 chr16_80711306 0 80711306 T T T T T T T T T T T T T T T T C C T T
16 chr16_80711335 0 80711335 C C C C G G C C C C C C C C C C C C C C
16 chr16_80714119 0 80714119 C C C C C C C C G G G G C C C C C C G G
16 chr16_80714287 0 80714287 A A A A A A A A A A A A A A G G A A A A
16 chr16_80714600 0 80714600 G G A A G G G G G G G G G G G G G G G G
16 chr16_80717414 0 80717414 G G T T G G G G G G G G G G G G G G G G
16 chr16_80721305 0 80721305 A A A A A A G G A A A A A A A A A A A A
16 chr16_80730573 0 80730573 G G G G G G G G C C C C G G G G G G C C
16 chr16_80733999 0 80733999 C C T T T T C C T T T T C C C C C C T T
16 chr16_80734014 0 80734014 G G A A G G G G G G G G G G G G G G G G
16 chr16_80737283 0 80737283 G G G G G G G G G G G G A G G G G G G G
16 chr16_80738399 0 80738399 T T T T T T C C T T T T T T T T T T T T
16 chr16_80740163 0 80740163 A T T T T T T T T T T T T T T T T T T T
16 chr16_80754313 0 80754313 C C T T T T C C T T T T T T T T T T T T
16 chr16_80754477 0 80754477 T T T T T T T T C C C C T T T T T T C C
16 chr16_80757817 0 80757817 T T T T T T T T T T T T T T G G T T T T
16 chr16_80763204 0 80763204 C C C C C C T T C C C C C C C C C C C C
16 chr16_80774847 0 80774847 G G G G G G G G A A A A G G G G G G A A
16 chr16_80775216 0 80775216 A A G G G G A A G G G G G G G G G G G G
16 chr16_80780512 0 80780512 A A A A A A A A G G G G A A A A A A G G
16 chr16_80783580 0 80783580 A C A A A A C C A A A A A A A A A A A A
16 chr16_80785558 0 80785558 A A A A A A G G A A A A A A A A A A A A
16 chr16_80795280 0 80795280 A A A A A C A A A A A A A A A A A A A A
16 chr16_80815832 0 80815832 G G A A A G G G G G G G A A G G G G G G
16 chr16_80834581 0 80834581 G G G G G G G G A G G G G G G G G G G G
16 chr16_80837207 0 80837207 C C C C C C C C A A A A C C C C C C A A
16 chr16_80854779 0 80854779 T T T T T T T T T T T T T T T T G T T T
16 chr16_80861570 0 80861570 A A A A A A A A A A A A G G A A A A A A
16 chr16_80863441 0 80863441 C C C C C C C C T T T T C C C C C C T T
16 chr16_80865432 0 80865432 T T T T T T T T T T T T T T C T T T T T
16 chr16_80866798 0 80866798 G G T T T T T T T T T T T T T T T T T T
16 chr16_80869900 0 80869900 A A A A A A A A A A A A A A G G A A A A
16 chr16_80870340 0 80870340 C C C C C C A A C C C C C C C C C C C C
16 chr16_80870972 0 80870972 A A A G A G A A A A A A A A A A A A A A
16 chr16_80871930 0 80871930 T T T T T T T T T T T T T T T T C T T T
16 chr16_80878376 0 80878376 A A A A A A A A G G G G A A A A A A G G
16 chr16_80887118 0 80887118 A A A C A A A A A A A A A A A A A A A A
16 chr16_80905914 0 80905914 G G G G G G G G G G G G G G G G A A G G
16 chr16_80921409 0 80921409 T T T T T T T T T T T T T T T T C C T T
16 chr16_80923509 0 80923509 G G A A A A G G A A A A A A A A A A A A
16 chr16_80930377 0 80930377 G G A A A A G G A A A A A A A A A A A A
16 chr16_80936022 0 80936022 G G G G G G G G G G G G C C G G G G G G
16 chr16_80938500 0 80938500 C C C C C T C C C C C C C C C C C C C C
16 chr16_80947248 0 80947248 G G G G G G G G G G A G G G G G G G G G
16 chr16_80948456 0 80948456 A A A A A A A A A G A G A A A A A A A A
16 chr16_80955921 0 80955921 C C G G C G C C C C C C C C C C C C C C
16 chr16_80961666 0 80961666 A A G G A A A A A A A A A A A A A A A A
16 chr16_80963806 0 80963806 A A A A A A A A G G A G A A A A A A G G
16 chr16_80967591 0 80967591 G G G G G G G G A A A G G G G G G G A A
16 chr16_80969281 0 80969281 A A G G A G A A A A A A A A A A A A A A
16 chr16_80982419 0 80982419 C C C C C C C C C C C C C C T T C C C C
16 chr16_80986849 0 80986849 T T T T T T T T T T G T T T T T T T T T
16 chr16_80990632 0 80990632 A T T T T T T T T T T T T T T T T T T T
16 chr16_81008247 0 81008247 G G G G A G G G G G G G G G G G G G G G
16 chr16_81012627 0 81012627 G G G G G G G G G G A G G G G G G G G G
16 chr16_81012892 0 81012892 G G G G G G G G A A A A G G G G G G A A
16 chr16_81015408 0 81015408 G G G G G G G G G G G G G G A A G G G G
16 chr16_81017312 0 81017312 G G T T G G G G G G G G G G G G G G G G
16 chr16_81018760 0 81018760 G G G G A G G G G G G G G G G G G G G G
16 chr16_81021236 0 81021236 T T T T T T T T C C C C T T T T T T C C
16 chr16_81021885 0 81021885 C C C C T T C C C C C C C C C C C C C C
16 chr16_81040993 0 81040993 T T T T T T T T C C C C T T T T T T C C
16 chr16_81043259 0 81043259 C C C C C C C C C C C C C C C T C C C C
16 chr16_81053247 0 81053247 C C C C C C C C C C C C C T C C C C C C
16 chr16_81070815 0 81070815 G G T T G G G G G G G G G G G G G G G G
16 chr16_81080241 0 81080241 C G C C C C C C C C C C C C C C C C C C
16 chr16_81081060 0 81081060 C C C C C C C C T T T T C C C C C C T T
16 chr16_81107698 0 81107698 C C C C C C C C C C C C C C G G C C C C
16 chr16_81110459 0 81110459 T T T T T T T T C C C C T T T T T T C C
16 chr16_81110799 0 81110799 C C C C C C C C A A A A C C C C C C A A
16 chr16_81112411 0 81112411 C C C C C C C C C C C C C C A C C C C C
16 chr16_81118138 0 81118138 A A A G A A A A A A A A A A A A A A A A
16 chr16_81121030 0 81121030 C C T T C T C C C C C C C C C C C C C C
16 chr16_81139465 0 81139465 T T T T T T T T C T C T T T T T T T C C
16 chr16_81140574 0 81140574 C C C C C C C C C C C C C G C C C C C C
16 chr16_81142913 0 81142913 G G G G G G G G A G A G G G G G G G A A
16 chr16_81146305 0 81146305 T T T T T T T T G G G G T T T T T T G G
16 chr16_81149375 0 81149375 A A A A A A A A A G G G A A A A A A G G
16 chr16_81150279 0 81150279 A A A A A A A A A A A A A C A A A A A A
16 chr16_81162364 0 81162364 T T T T T T T T C C C C T T T T T T C C
16 chr16_81167115 0 81167115 A A A A A A A A G G G G A A A A A A G G
16 chr16_81179743 0 81179743 G G G G G G G G G G G G G G G G T T G G
16 chr16_81182277 0 81182277 G G G G G G G G G G G G G G A G G G G G
16 chr16_81185048 0 81185048 A A A A A A A A G G A G A A A A A A G G
16 chr16_81185607 0 81185607 G G G G G G G G G G G G G G G G A G G G
16 chr16_81188307 0 81188307 A A A A A A A A A A A A G G A A G G A A
16 chr16_81197491 0 81197491 C C C C C C C C C C C C T T C C T T C C
16 chr16_81206188 0 81206188 A A A A A A A A A A A A A C A A A A A A
16 chr16_81219583 0 81219583 A A A A A A A A A A A A A C A A A A A A
16 chr16_81222278 0 81222278 A A A C A A A A A A A A A A A A A A A A
16 chr16_81222473 0 81222473 C C C C C C C C C C C C C C C C C T C C
16 chr16_81227222 0 81227222 A G G G G G G G G G G G G G G G G G G G
16 chr16_81229539 0 81229539 A A G G G G G G G G G G G G G G G G G G
16 chr16_81234061 0 81234061 G G A A A A G G G G G G G G G G G G G G
16 chr16_81237527 0 81237527 A A G G A G A A G G G G G G G G G G G G
16 chr16_81237850 0 81237850 T T T T T T T T C C C C T T T T T T C C
16 chr16_81244797 0 81244797 G G G G G G G G A G G G G G G G G G G G
16 chr16_81246569 0 81246569 G G G G G G G G G G G G G G C G G G G G
16 chr16_81250460 0 81250460 C C C C C T C C C C C C C C C C C C C C
16 chr16_81258655 0 81258655 T T T T T T T T T T T T T T G G T T T T
16 chr16_81262692 0 81262692 T T T T T T T T G G G G T T T T T T G G
16 chr16_81270449 0 81270449 C C T T C C C C C C C C C C C C C C C C
16 chr16_81275520 0 81275520 G G G G G G G G G G G G G G A G G G G G
16 chr16_81281907 0 81281907 G G G G G G G G A A A A G G G G G G A A
16 chr16_81282498 0 81282498 A A A A A A A A A A G G A A A A A A A A
16 chr16_81287943 0 81287943 C C C C C C C C T T T T C C C C C C T T
16 chr16_81288538 0 81288538 G G G G G G G G G G G G G G G G A A G G
16 chr16_81290385 0 81290385 T T T T T T T T T T C T T T T T T T T T
16 chr16_81291002 0 81291002 T T T T T T T T C C C C T T T T T T C C
16 chr16_81292360 0 81292360 A A A A A A A A A A A A A C A A A A A A
16 chr16_81293309 0 81293309 G G G G G G A A G G G G G G G G G G G G
16 chr16_81304116 0 81304116 G G G G G G G G G G A G G G G G G G G G
16 chr16_81307207 0 81307207 G G G G G G G G A A A A A A A A A A A A
16 chr16_81312097 0 81312097 C C C C C C C C T T T T C C C C C C T T
16 chr16_81312366 0 81312366 C C C C C C C C C C C C C C A C C C C C
16 chr16_81312658 0 81312658 G G G G G G G G A A A A G G G G G G A A
16 chr16_81321681 0 81321681 G G A G A G G G G G G G G G G G G G G G
16 chr16_81324090 0 81324090 T T T T T T T T C C C C T T T T T T C C
16 chr16_81326494 0 81326494 A A A A A A A A A G A A A A A A A A A A
16 chr16_81336696 0 81336696 A A A A A A A A T T T T A A A A A A T T
16 chr16_81336864 0 81336864 G G G G G G G G A A A A G G G G G G A A
16 chr16_81343114 0 81343114 C C C C C C C C A C A A C C C C C C C C
16 chr16_81343584 0 81343584 C C C C C C C C G G G G C C C C C C G G
16 chr16_81355027 0 81355027 C C C C C C C C C C C C C C A A C C C C
16 chr16_81356638 0 81356638 A A A A A A A A G G G G A A A A A A G G
16 chr16_81365558 0 81365558 G G A G G G G G G G G G G G G G G G G G
16 chr16_81376133 0 81376133 A C C C C C C C C C C C C C C C C C C C
16 chr16_81377228 0 81377228 A A A A A A A A G G A G A A A A A A G G
16 chr16_81377660 0 81377660 C C C C C C C C C C C T C C C C C C C C
16 chr16_81382777 0 81382777 A A A A A A A A A A A G A A A A A A A A
16 chr16_81388077 0 81388077 C C C C C C C C C C C C C T C C C C T T
16 chr16_81390369 0 81390369 G G G G G G A A G G G G G G G G G G G G
16 chr16_81394665 0 81394665 C C C C C C C C C C C C C C C C C T C C
16 chr16_81395489 0 81395489 T T T T T T T T C C C C T T T T T T C C
16 chr16_81404275 0 81404275 C C C C C C C C C C C C C T C C C C C C
16 chr16_81407572 0 81407572 A A A A A C A A A A A A A A A A A A A A
16 chr16_81423322 0 81423322 A A A A A A A A A A A T A A A A A A A A
16 chr16_81424116 0 81424116 T T T T T T T T G T T T T T T T T T G G
16 chr16_81429513 0 81429513 A A A A A A A A A A A A C C C C A A A A
16 chr16_81433736 0 81433736 C C C C C C T T C C C C C C C C C C C C
16 chr16_81439395 0 81439395 A A A A A A A A C C C C A A A A A A C C
16 chr16_81441590 0 81441590 A A A A A A A A G G G G A A A A A A G G
16 chr16_81443616 0 81443616 T T T T T T T T T T T T A T T T T T T T
16 chr16_81455449 0 81455449 C C C C C C C C G G G G C C C C C C G G
16 chr16_81470036 0 81470036 T T T T T T T T T T T T T T C C T T T T
16 chr16_81473665 0 81473665 T T T T T T T T C C C C T T T T T T C C
16 chr16_81478026 0 81478026 C C C C C C C C C C C C C C C T C C C C
16 chr16_81486926 0 81486926 T T T T T T T T T T T T T T T T C T T T
16 chr16_81497916 0 81497916 T T C C C C C C C C C C C C C C C C C C
16 chr16_81499209 0 81499209 T T T T T T T T T T T T C T T T T T T T
16 chr16_81508209 0 81508209 T T C C C T T T T T T T T T T T T T T T
16 chr16_81513006 0 81513006 A A A G A A A A A A A A A A A A A A A A
16 chr16_81518741 0 81518741 A A G G G G A A A A A A A A A A A A A A
16 chr16_81527614 0 81527614 T T T T T T T T T T T T A T T T T T T T
16 chr16_81529679 0 81529679 C C C C C T C C C C C C C C C C C C C C
16 chr16_81531198 0 81531198 G G A G G G G G A A A A G G G G G G A A
16 chr16_81540902 0 81540902 G G A G G G G G G G G G G G G G G G G G
16 chr16_81540939 0 81540939 G T G G G G G G T T T T G G G G G G T T
16 chr16_81545616 0 81545616 G G G G G G G G A A A A G G G G G G A A
16 chr16_81547866 0 81547866 A A A A A A A A A A A G A A A A A A A A
16 chr16_81550353 0 81550353 G G G G G G G G G G G G C G G G G G G G
16 chr16_81559314 0 81559314 A A A C A A A A A A A A A A A A A A A A
16 chr16_81565895 0 81565895 C C C C C C C C T T T T C C C C C C T T
16 chr16_81566195 0 81566195 A A A A A C A A A A A A A A A A A A A A
16 chr16_81566477 0 81566477 G G G G G G G G A A A A G G G G G G A A
16 chr16_81566643 0 81566643 G G G G G G A A A G G G G G G G G G A A
16 chr16_81566704 0 81566704 T T C C C C C C C C C C C C C C C C C C
16 chr16_81567967 0 81567967 G G G G G G G G C C C C G G G G G G C C
16 chr16_81568869 0 81568869 C C C C C C C C C T C C C C C C C C C C
16 chr16_81569260 0 81569260 T T T T T T T T C C C C T T T T T T C C
16 chr16_81570454 0 81570454 G G G G G G G G A G A G G G G G G G A A
16 chr16_81578331 0 81578331 A G A A A A A A A A A A A A A A A A A A
16 chr16_81580582 0 81580582 T T T T T T T T G G G G T T T T T T G G
16 chr16_81583411 0 81583411 G G G G G G G G G G G G G G A A G G G G
16 chr16_81583684 0 81583684 G T T T T T G G T T T T T T T T T T T T
16 chr16_81599858 0 81599858 G G G G G G G G A A A A G G G G G G A A
16 chr16_81603002 0 81603002 G G G G G G G G G G A G G G G G G G G G
16 chr16_81603049 0 81603049 C C C C C C C C G G G G C C C C C C G G
16 chr16_81603619 0 81603619 G G C G G G G G G G G G G G G G G G G G
16 chr16_81607464 0 81607464 G G G G G G G G A A A A G G G G G G A A
16 chr16_81609568 0 81609568 T T A A A A A A A A A A A A A A A A A A
16 chr16_81611056 0 81611056 T T T T T T T T C C C C T T T T T T C C
16 chr16_81611541 0 81611541 C C C T C C C C C C C C C C C C C C C C
16 chr16_81627769 0 81627769 C C C C C C C C A C C C C C C C C C C C
16 chr16_81629292 0 81629292 G G G G G G G G G G A G G G G G G G G G
16 chr16_81629945 0 81629945 T T T T T T T T C C C C T T T T T T C C
16 chr16_81634894 0 81634894 C C C C C C C C C C C C C C T T C C C C
16 chr16_81638616 0 81638616 T T T T T T T T T T T T G T T T T T T T
16 chr16_81641912 0 81641912 G G A A A G G G G G G G A A G G G G G G
16 chr16_81657995 0 81657995 C C T T C C C C C C C C C C C C C C C C
16 chr16_81659475 0 81659475 A A G G A G A A A A A A A A A A A A A A
16 chr16_81665044 0 81665044 G G G G G G G G G G G G A A A A A A G G
16 chr16_81671436 0 81671436 C C T T T T C C C C C C C C C C C C C C
16 chr16_81672494 0 81672494 A A A A A A A A G G G G G G G G G G G G
16 chr16_81676767 0 81676767 T T T T T T T T C C C C T T T T T T C C
16 chr16_81678516 0 81678516 T T T T T T T T T T T T C C C C C C T T
16 chr16_81681273 0 81681273 A A A A A A A A A G A A A A A A A A G G
16 chr16_81682553 0 81682553 T T C C C C T T T T T T T T T T T T T T
16 chr16_81688418 0 81688418 C C C C C C C C T T T T C T C C T T T T
16 chr16_81689489 0 81689489 G G A A A A G G G G G G A A A A A A G G
16 chr16_81700248 0 81700248 A A A A A A A A A A A A A T A A A A A A
16 chr16_81708137 0 81708137 A A A A A A A A T T T T A A A A A A T T
16 chr16_81713297 0 81713297 A A A A A A A A A A A A A A A T A A A A
16 chr16_81718245 0 81718245 G G G G G G G G C C C C G G G G G G C C
16 chr16_81720492 0 81720492 G G G G G G G G A A A A G G G G G G A A
16 chr16_81726042 0 81726042 A A A A A A A A C C C C A A A A A A C C
16 chr16_81731669 0 81731669 A A A A A A A A A C A C A A A A A A A A
16 chr16_81731788 0 81731788 C C C C C C C C C C C C G G C C C C C C
16 chr16_81732294 0 81732294 C C T T T T C C T T T T T T T T T T T T
16 chr16_81746501 0 81746501 G G G G G G G G C C C C G G G G G G C C
16 chr16_81752189 0 81752189 T T A T A T T T T T T T T T T T T T T T
16 chr16_81754753 0 81754753 G G A A A A A A A A A A A A A A A A A A
16 chr16_81756601 0 81756601 T T T T T T A A T T T T T T T T T T T T
16 chr16_81757429 0 81757429 G G G G A G G G G G G G G G G G G G G G
16 chr16_81775007 0 81775007 C C T T C C C C C C C C C C C C C C C C
16 chr16_81775244 0 81775244 C C C T C C C C C C C C C C C C C C C C
16 chr16_81778966 0 81778966 G G G G G G A A G G G G G G G G G G G G
16 chr16_81782758 0 81782758 C C C C C C C C T T T T C C C C C C T T
16 chr16_81783539 0 81783539 T T T T T T T T C T C C T T T T T T C C
16 chr16_81786016 0 81786016 T T T T T T T T T T T T C C T T T T T T
16 chr16_81789285 0 81789285 C C C C C C C C C C C C C C C C T T C C
16 chr16_81793188 0 81793188 A A A A A G A A A A A A A A A A A A A A
16 chr16_81801229 0 81801229 G G G G G G G G G G A G G G G G G G G G
16 chr16_81802497 0 81802497 T T T T T T T T C C C C T T T T T T C C
16 chr16_81807352 0 81807352 G G A A A A G G A A A A A A A A A A A A
16 chr16_81816663 0 81816663 T T T T T T T T C C C C T T T T T T C C
16 chr16_81828748 0 81828748 T T T T T T T T G G G G T T T T T T G G
16 chr16_81829764 0 81829764 A A A A A A A A A A A A C C A A A A A A
16 chr16_81860070 0 81860070 G G A A G G G G G G G G G G G G G G G G
16 chr16_81862693 0 81862693 G G G G G G G G A A A A G G G G G G A A
16 chr16_81880187 0 81880187 C C C C C C C C T T T T C C C C C C T T
16 chr16_81901755 0 81901755 A A A A A A A A C C A C A A A A A A C C
16 chr16_81902667 0 81902667 G G G G G G A A G G G G G G G G G G G G
16 chr16_81910490 0 81910490 G G G G G G T T G G G G G G G G G G G G
16 chr16_81915389 0 81915389 C C C C C C C C T T T T C C C C C C T T
16 chr16_81918880 0 81918880 C C C C C C C C G G G G C C C C C C G G
16 chr16_81923244 0 81923244 C C C C C C C C C C C C C C C T C C C C
16 chr16_81926243 0 81926243 T T T T T T T T C C C C T T T T T T C C
16 chr16_81927802 0 81927802 C C C C C C C C T T T T C C C C C C T T
16 chr16_81929284 0 81929284 A A A A A A A A G G G G A A A A A A G G
16 chr16_81934682 0 81934682 A T T T T T T T T T T T T T T T T T T T
16 chr16_81935593 0 81935593 A A A A A A A A G G G G A A A A A A G G
16 chr16_81938655 0 81938655 A A A A A A A A G G G G A A A A A A G G
16 chr16_81939412 0 81939412 G G G G G G G G G G G G G G A A G G G G
16 chr16_81940668 0 81940668 C C C C C C C C C C C C C C C C A A C C
16 chr16_81942744 0 81942744 C C T T C C C C C C C C C C C C C C C C
16 chr16_81943139 0 81943139 C C C C C C C C C C C T C C C C C C C C
16 chr16_81948030 0 81948030 G G A A G G G G G G G G G G G G G G G G
16 chr16_81955658 0 81955658 C C C T C C C C C C C C C C C C C C C C
16 chr16_81958081 0 81958081 G G C C C C G G G G G G G G G G G G G G
16 chr16_81964862 0 81964862 C T C C C C C C C C C C C C C C C C C C
16 chr16_81965464 0 81965464 G G A A A A G G A A A A G G G G G G A A
16 chr16_81977912 0 81977912 G G A A A A G G A A A A A A A A A A A A
16 chr16_81979315 0 81979315 A A A A A A G G A A A A A A A A A A A A
16 chr16_81981021 0 81981021 C C C C C C C C C C C C C T C C C C C C
16 chr16_81981286 0 81981286 C C C C C C C C C C C T C C C C C C C C
16 chr16_81981434 0 81981434 G G T T G T G G G G G G T T T T T T G G
16 chr16_81981456 0 81981456 C C C C C C C C C C C C C T C C C C C C
16 chr16_81982147 0 81982147 C C T T C C C C C C C C C C C C C C C C
16 chr16_81992157 0 81992157 C C T T T T C C T T T T T T T T T T T T
16 chr16_81994247 0 81994247 A A A A A G A A A A A A A A A A A A A A
16 chr16_81994802 0 81994802 C G G G G G G G G G G G G G G G G G G G
16 chr16_82001568 0 82001568 G G G G G G G G G G G G G G A A G G G G
16 chr16_82001697 0 82001697 G T T T T T G G T T T T T T T T T T T T
16 chr16_82002179 0 82002179 T T G G G G G G G G G G G G G G G G G G
16 chr16_82002230 0 82002230 G G G G G G G G G G G G G T G G G G G G
16 chr16_82002331 0 82002331 T T T T T T T T C C C C T T T T T T C C
16 chr16_82004486 0 82004486 C C C C C C C C C C C T C C C C C C C C
16 chr16_82005049 0 82005049 T T T T T T T T C C C C T T T T T T C C
16 chr16_82005615 0 82005615 C C C C C C C C C C C C C C C C T T C C
16 chr16_82011607 0 82011607 T T G G G G T T T T T T T T T T T T T T
16 chr16_82014501 0 82014501 A A A A A A A A A A A A A A A A A G A A
16 chr16_82019412 0 82019412 G G G G G G G G G G G G G G G G A G G G
16 chr16_82024057 0 82024057 C C C C C T C C C C C C C C C C C C C C
16 chr16_82026404 0 82026404 C C C C C C C C C T T T C C C C C C T T
16 chr16_82046552 0 82046552 C C C G C C C C C C C C C C C C C C C C
16 chr16_82048798 0 82048798 C C C C C C C C T T T T C C C C C C T T
16 chr16_82060520 0 82060520 A A G G G G A A A A A A A A A A A A A A
16 chr16_82063830 0 82063830 G G G G G G G G A A A A G G G G G G A A
16 chr16_82063833 0 82063833 T T T T T T T T C C C C T T T T T T C C
16 chr16_82064244 0 82064244 C C C C C C C C T T T T C C C C C C T T
16 chr16_82068020 0 82068020 T T T T T T T T G G G G T T T T T T G G
16 chr16_82082135 0 82082135 G G G G G G G G A A A A G G G G G G A A
16 chr16_82102981 0 82102981 A A A A A A A A A A A A A G A G G G A A
16 chr16_82103412 0 82103412 C C C C C C C C T T T T C C C C C C T T
16 chr16_82110885 0 82110885 C C T T T T C C T T T T T T T T T T T T
16 chr16_82111027 0 82111027 A A A A A A A A G G G G A A A A A A G G
16 chr16_82116979 0 82116979 C C C C C C C C C C C C C C C C A A C C
16 chr16_82117679 0 82117679 G G G G A G G G A A A A G G G G G G A A
16 chr16_82117940 0 82117940 C C C C C C C C C C C C C T C C C C C C
16 chr16_82117957 0 82117957 A A A A A A A A G G G G A A A A A A G G
16 chr16_82119428 0 82119428 C C C C C C C C C C C C A C C C C C C C
16 chr16_82119661 0 82119661 C C C C C C C C C C C C C C G G C C C C
16 chr16_82121296 0 82121296 C C C C C C C C C T C C C C C C C C C C
16 chr16_82123635 0 82123635 A A A A A A A A G G G G A A A A A A G G
16 chr16_82123695 0 82123695 T T T T T T T T T T C T T T T T T T T T
16 chr16_82123799 0 82123799 C C T T T T C C T T T T T T T T T T T T
16 chr16_82132568 0 82132568 C C C C C T C C C C C C C C C C C C C C
16 chr16_82139357 0 82139357 T T T T T T T T T T T T A T T T T T T T
16 chr16_82139803 0 82139803 C C T T T T C C T T T T T T T T T T T T
16 chr16_82145086 0 82145086 T T T T T T T T C C C C T T T T T T C C
16 chr16_82152181 0 82152181 T T T T T T T T G G G G T T T T T T G G
16 chr16_82156922 0 82156922 A A A A A A A A A A A A A G A A A A A A
16 chr16_82163524 0 82163524 T T T T T T T T T T T T T T T T G T T T
16 chr16_82168243 0 82168243 T T T T T T T T T T C T T T T T T T T T
16 chr16_82172708 0 82172708 G G G G G G G G A A A A G G G G G G A A
16 chr16_82177105 0 82177105 C C C C C C C C C T C T C C C C C C C C
16 chr16_82183893 0 82183893 C C C C C C C C C C A C C C C C C C C C
16 chr16_82186418 0 82186418 A G G G G G G G G G G G G G G G G G G G
16 chr16_82192872 0 82192872 T T T T T T T T T T T T T T A T T T T T
16 chr16_82207767 0 82207767 C C A C A A C C C C C C C C C C C C C C
16 chr16_82217055 0 82217055 C C C C C C C C C T C C C C C C C C C C
16 chr16_82221000 0 82221000 T T T T T T T T A A A A T T T T T T A A
16 chr16_82222929 0 82222929 C C C C C C C C G G G G C C C C C C G G
16 chr16_82225230 0 82225230 T T T T T T T T C C C T T T T T T T T T
16 chr16_82225867 0 82225867 A A A A A A A A C C C C A A A A A A C C
16 chr16_82227410 0 82227410 C C C C C C C C C T C C C C C C C C T T
16 chr16_82240311 0 82240311 C C C T C C C C C C C C C C C C C C C C
16 chr16_82242972 0 82242972 T T T T T T G G T T T T T T T T T T T T
16 chr16_82243325 0 82243325 T T T T T T T T C T T T T T T T T T T T
16 chr16_82247467 0 82247467 G G G G G G G G A G G G G G G G G G G G
16 chr16_82250728 0 82250728 T T T T T T T T T T T T T T T T C T T T
16 chr16_82251900 0 82251900 A G G G G G G G G G G G G G G G G G G G
16 chr16_82255857 0 82255857 C C C C C T C C C C C C C C C C C C C C
16 chr16_82262565 0 82262565 A A A A A A A A G G G G A A A A A A G G
16 chr16_82263155 0 82263155 A A A A A A A A A A A A A A A G A A A A
16 chr16_82263512 0 82263512 A A A A A G A A A A A A A A A A A A A A
16 chr16_82270857 0 82270857 C C C C C C C C C C C C C C C C T T C C
16 chr16_82278212 0 82278212 T T C C T T T T T T T T T T T T T T T T
16 chr16_82282196 0 82282196 T T T T T T T T C C C C T T T T T T C C
16 chr16_82286894 0 82286894 A A A A A A A A A A A A A A A A A G A A
16 chr16_82300050 0 82300050 T T T T T T T T T T T T C T T T T T T T
16 chr16_82301003 0 82301003 C C C C C C C C A A A A C C C C C C A A
16 chr16_82301680 0 82301680 C C T T C T C C C C C C C C C C C C C C
16 chr16_82307969 0 82307969 C C C C C C C C C C C C C T C C C C C C
16 chr16_82316969 0 82316969 C C C C C C C C C C C C C C C C T T C C
16 chr16_82320686 0 82320686 T T C C C C T T C C C C C C C C C C C C
16 chr16_82325006 0 82325006 T T T T T T T T C C C C T T T T T T C C
16 chr16_82327316 0 82327316 C C C C C C C C C C C C C C C C C T C C
16 chr16_82329891 0 82329891 G G G G G G G G G G G G G G A A G G G G
16 chr16_82333049 0 82333049 G G C C C C C C C C C C C C C C C C C C
16 chr16_82341938 0 82341938 C C C C C C C C C C C C A C C C C C C C
16 chr16_82351783 0 82351783 G G G G A G G G G G G G G G G G G G G G
16 chr16_82355127 0 82355127 A A A A A A A A A A A A A A A G A A A A
16 chr16_82357166 0 82357166 A A A G A A A A A A A A A A A A A A A A
16 chr16_82361126 0 82361126 C C C C C C C C A A A A C C C C C C A A
16 chr16_82363139 0 82363139 G G G G G G G G G G G G G T G G G G G G
16 chr16_82364738 0 82364738 G G G G G G G G G G G G A G G G G G G G
16 chr16_82368563 0 82368563 G G T T T T G G T T T T T T T T T T T T
16 chr16_82377847 0 82377847 T T T T T T T T G G G G T T T T T T G G
16 chr16_82377911 0 82377911 T T T T T T T T T T T T C T T T T T T T
16 chr16_82377984 0 82377984 C C C C C C C C C C C C T T T T T T C C
16 chr16_82387957 0 82387957 G G G G G G G G G G A G G G G G G G G G
16 chr16_82388071 0 82388071 C C G G G G C C G G G G G G G G G G G G
16 chr16_82388674 0 82388674 T T T T C C T T T T T T T T T T T T T T
16 chr16_82390663 0 82390663 C C C C C C C C C C C C C C C C C T C C
16 chr16_82396404 0 82396404 T T T T T T T T T T T T T T C C T T T T
16 chr16_82399598 0 82399598 A A T T A T A A T T T T T T T T T T T T
16 chr16_82407975 0 82407975 A G G G G G G G G G A G G G G G G G G G
16 chr16_82418726 0 82418726 C C C C C C C C C C C C C C C C G G C C
16 chr16_82420201 0 82420201 T T T T T T T T T T T T C C T T T T T T
16 chr16_82423527 0 82423527 C C C C C C C C T T T T C C C C C C T T
16 chr16_82443198 0 82443198 C C C C C C C C C C C C C T T T T T C C
16 chr16_82445019 0 82445019 C T C C C C C C C C C C C C C C C C C C
16 chr16_82448074 0 82448074 G G G G G G G G A A A A G G G G G G A A
16 chr16_82462231 0 82462231 C C C C C C C C T T T T C C C C C C T T
16 chr16_82469603 0 82469603 A A A A A G A A A A A A A A A A A A A A
16 chr16_82471029 0 82471029 G G G G G G G G A A A A G G G G G G A A
16 chr16_82477016 0 82477016 T T T T T T T T T T T T T T T T G G T T
16 chr16_82497928 0 82497928 T T T T T T T T T T T T T T T T C T T T
16 chr16_82500021 0 82500021 A A A G A A A A A A A A A A A A A A A A
16 chr16_82507165 0 82507165 T T C C C C T T C C C C C C C C C C C C
16 chr16_82515538 0 82515538 A A A A A A A A A A A A A A A A G G A A
16 chr16_82520423 0 82520423 T T A T A T T T T T T T T T T T T T T T
16 chr16_82521961 0 82521961 G G G G G G G G T T T T G G G G G G T T
16 chr16_82527746 0 82527746 T T C T C C T T T T T T T T T T T T T T
16 chr16_82529439 0 82529439 C C C C C C C C T T T T C C C C C C T T
16 chr16_82529582 0 82529582 T T T T T T G G T T T T T T T T T T T T
16 chr16_82530376 0 82530376 T T T T T T T T C C C C T T T T T T C C
16 chr16_82533277 0 82533277 G G G G A G G G G G G G G G G G G G G G
16 chr16_82558971 0 82558971 A A A A A A A A A A A A A C A A A A A A
16 chr16_82564467 0 82564467 G G G G G G G G G G G G A G G G G G G G
16 chr16_82570414 0 82570414 T T T T T T T T C C C C T T T T T T C C
16 chr16_82596601 0 82596601 T T C C C C T T T T T T T T T T T T T T
16 chr16_82600478 0 82600478 G G C G G G G G G G G G G G G G G G G G
16 chr16_82600840 0 82600840 G G G T G G G G G G G G G G G G G G G G
16 chr16_82604772 0 82604772 C C C C C C C C A A A A C C C C C C A A
16 chr16_82610669 0 82610669 C C C C C C C C C C C C C C A C C C C C
16 chr16_82615514 0 82615514 G G G G A A G G A A A A G G G G G G A A
16 chr16_82621055 0 82621055 A A A A A A A A A G A A A A A A A A A A
16 chr16_82621707 0 82621707 C C G G G G C C G G G G G G G G G G G G
16 chr16_82628929 0 82628929 G G G G G G G G G G G G G G G G C C G G
16 chr16_82636002 0 82636002 A A A A A A A A A A A A A G A A A A A A
16 chr16_82653274 0 82653274 G G G G G G G G G G C G G G G G G G G G
16 chr16_82653543 0 82653543 G G G G G G G G C C C C G G G G G G C C
16 chr16_82654562 0 82654562 A A A A A A A A G G G G A A A A A A G G
16 chr16_82655146 0 82655146 G G G G G G G G A A A A G G G G G G A A
16 chr16_82655672 0 82655672 T T T T T T T T G G G G T T T T T T G G
16 chr16_82659047 0 82659047 G G A G A G G G G G G G G G G G G G G G
16 chr16_82662445 0 82662445 T T T T T T T T A A A A T T T T T T A A
16 chr16_82665320 0 82665320 A A A T A A A A A A A A A A A A A A A A
16 chr16_82671095 0 82671095 C C T T T T C C T T T T C C C C C C T T
16 chr16_82680321 0 82680321 C C C C A C C C C C C C C C C C C C C C
16 chr16_82684871 0 82684871 C C C C C C C C C C C T C C C C C C C C
16 chr16_82687172 0 82687172 T T T T T T T T C C C C T T T T T T C C
16 chr16_82687319 0 82687319 C C C C A C C C C C C C C C C C C C C C
16 chr16_82687536 0 82687536 C C C C C C C C G G G G C C C C C C G G
16 chr16_82688290 0 82688290 C C C C C C C C C C C C C T C C C C C C
16 chr16_82697545 0 82697545 A A A A A A A A A G A G A A A A A A G G
16 chr16_82708276 0 82708276 T T T T T T T T C C C C T T T T T T C C
16 chr16_82708856 0 82708856 G G G G G G G G A A A A G G G G G G A A
16 chr16_82709463 0 82709463 G T T T T T T T T T T T T T T T T T T T
16 chr16_82716326 0 82716326 A G G G G G G G G G G G G G G G G G G G
16 chr16_82718180 0 82718180 T T T T T T T T C C C C T T T T T T C C
16 chr16_82718304 0 82718304 C C C C C C C C G G G G C C C C C C G G
16 chr16_82721931 0 82721931 G G G G G G G G A A A A G G G G G G A A
16 chr16_82722567 0 82722567 A A G G A A A A A A A A A A A A A A A A
16 chr16_82723003 0 82723003 A A A A A A A A A A A A A C A A A A A A
16 chr16_82724161 0 82724161 A A A A A A A A T T T T A A A A A A T T
16 chr16_82725280 0 82725280 G G G T G G G G G G G G G G G G G G G G
16 chr16_82725282 0 82725282 G G A G G G G G G G G G G G G G G G G G
16 chr16_82725366 0 82725366 T T C T C C T T C C C C T T T T T T C C
16 chr16_82725663 0 82725663 A A G G G G A A G G G G G G G G G G G G
16 chr16_82727595 0 82727595 C C C T C C C C C C C C C C C C C C C C
16 chr16_82729705 0 82729705 C C C C C C C C T T T T C C C C C C T T
16 chr16_82736415 0 82736415 G G G G G G G G G G G G G G A G G G G G
16 chr16_82736468 0 82736468 A A A A A G A A A A A A A A A A A A A A
16 chr16_82738803 0 82738803 C C C C C C C C C T T T C T C C C C C C
16 chr16_82741905 0 82741905 C C C C C C C C C T C C C C C C C C C C
16 chr16_82743291 0 82743291 C C C C C C C C C C C C T T C C C C C C
16 chr16_82744502 0 82744502 G G G G G G G G G T G G G G G G G G G G
16 chr16_82744907 0 82744907 G G G G G G G G A G A A G G G G G G G G
16 chr16_82747398 0 82747398 T T G T T T T T T T T T T T T T T T T T
16 chr16_82751511 0 82751511 G G G G A G G G G G G G G G G G G G G G
16 chr16_82753180 0 82753180 T T T T T T T T C C C C T T T T T T C C
16 chr16_82754789 0 82754789 T T T T T T T T T T T T A T T T T T T T
16 chr16_82761629 0 82761629 C C T T C C C C C C C C C C C C C C C C
16 chr16_82762708 0 82762708 G G G G G G G G G G G G G G G T G G G G
16 chr16_82765023 0 82765023 G G G G G G G G T T T T G G G G G G T T
16 chr16_82765817 0 82765817 C C C C T T C C C C C C C T C C C C C C
16 chr16_82767922 0 82767922 A A A A A A A A G G G G A A A A A A G G
16 chr16_82768324 0 82768324 C C C C C C C C G G G G C C C C C C G G
16 chr16_82770118 0 82770118 G G G G G G G G G G G G G G G G A A G G
16 chr16_82772004 0 82772004 C C C C C C C C A A A A C C C C C C A A
16 chr16_82772169 0 82772169 T T A A T T T T T T T T T T T T T T T T
16 chr16_82772517 0 82772517 C C C C C C C C C C C C C C T T T T C C
16 chr16_82776491 0 82776491 G T T T T T T T T T T T T T T T T T T T
16 chr16_82785236 0 82785236 G G G G G G G G C C G G G G G G G G G G
16 chr16_82785501 0 82785501 A A A A A A A A G G G G A A A A A A G G
16 chr16_82785912 0 82785912 C C C C C C C C C C C C C C T T C C C C
16 chr16_82786030 0 82786030 C C C C C C T T T T T T C C C C C C T T
16 chr16_82791580 0 82791580 G G G G G G G G G G A G G G G G G G A A
16 chr16_82796915 0 82796915 A A A A G G A A A A A A A A A A A A A A
16 chr16_82801916 0 82801916 C C C C C C C C T T T T C C C C C C T T
16 chr16_82803196 0 82803196 T T C C C C T T T T T T T T T T T T T T
16 chr16_82805081 0 82805081 G G G G G G G G A A A A G G G G G G A A
16 chr16_82805768 0 82805768 C C C C C C C C G G G G C C C C C C G G
16 chr16_82808243 0 82808243 A A G G A A A A A A A A A A A A A A A A
16 chr16_82809075 0 82809075 C C T T T T C C C C C C C C C C C C C C
16 chr16_82810169 0 82810169 G G G G G G G G A G G G G G G G G G G G
16 chr16_82815368 0 82815368 G G A A A A G G A A A A A A A A A A A A
16 chr16_82820148 0 82820148 T T G G T T T T T T T T T T T T T T T T
16 chr16_82824224 0 82824224 T T T T T T T T T T T T T T T T C C T T
16 chr16_82828265 0 82828265 G G G G G G G G G G G G A G G G G G G G
16 chr16_82831489 0 82831489 C C T T T T T T T T T T T T T T T T T T
16 chr16_82832237 0 82832237 C C C C T T C C C C C C C C C C C C C C
16 chr16_82834707 0 82834707 A A A A A A A A G G G G A A A A A A G G
16 chr16_82836020 0 82836020 C C T T C C C C C C C C C C C C C C C C
16 chr16_82836904 0 82836904 C C C C C C C C C C C T C C C C C C C C
16 chr16_82838591 0 82838591 T T G G T T T T T T T T T T T T T T T T
16 chr16_82846157 0 82846157 A A A A A A A A A A A A A G A A A A A A
16 chr16_82846609 0 82846609 G G G G G G G G A G G G G G G G G G G G
16 chr16_82848764 0 82848764 T T T T T T T T C C C C T T T T T T C C
16 chr16_82850987 0 82850987 A A A A A A A A A A A A A G A A A A A A
16 chr16_82851626 0 82851626 T T T T T T T T C C C C T T T T T T C C
16 chr16_82852857 0 82852857 G G G G G G G G G G G G G G G G A A G G
16 chr16_82855115 0 82855115 T T T T T T T T T T T T T T C C C C T T
16 chr16_82860115 0 82860115 C C C C C C C C T T T T C C C C C C T T
16 chr16_82860385 0 82860385 T T T T T T T T C C C C T T T T T T C C
16 chr16_82860639 0 82860639 C C C C C C C C G G G G C C C C C C G G
16 chr16_82861166 0 82861166 C C C C C C C C C C C T C C C C C C C C
16 chr16_82862930 0 82862930 C T C C C C C C C C C C C C C C C C T T
16 chr16_82864561 0 82864561 T T T T T T T T C C C C T T T T T T C C
16 chr16_82871549 0 82871549 T T G G G G T T G G G G G G G G G G G G
16 chr16_82873668 0 82873668 T T C C C C T T T T T T T T T T T T T T
16 chr16_82878336 0 82878336 G G A G G G G G A A A A G G G G G G A A
16 chr16_82886196 0 82886196 G G A A G G G G G G G G G G G G G G G G
16 chr16_82887606 0 82887606 C C T T C C C C C C C C C C C C C C C C
16 chr16_82889222 0 82889222 G G G G G G G G G G G G A G G G G G G G
16 chr16_82890336 0 82890336 A A A A A A A A C C C C A A A A A A C C
16 chr16_82894562 0 82894562 C C C C G G C C C C C C C C C C C C C C
16 chr16_82897976 0 82897976 T T T T T T T T T T T T T T T T G G T T
16 chr16_82901219 0 82901219 A A A A A A A A A A G G A A A A A A A A
16 chr16_82902861 0 82902861 T T T T T T T T T T C T T T T T T T T T
16 chr16_82910924 0 82910924 A A A A A A A A C C C C A A A A A A C C
16 chr16_82914177 0 82914177 G G G G G G G G G G G G G G G T G G G G
16 chr16_82915263 0 82915263 T T T T T T T T C C C C T T T T T T C C
16 chr16_82919356 0 82919356 A A A A A A A A G G G G A A A A A A G G
16 chr16_82925646 0 82925646 G G G G G G G G A A A A G G G G G G A A
16 chr16_82932067 0 82932067 C G G G G G G G G G G G G G G G G G G G
16 chr16_82941690 0 82941690 G G G G G G G G G G G G T T G G T T G G
16 chr16_82951484 0 82951484 G G G G G G G G G G G G G G G G A A G G
16 chr16_82952181 0 82952181 T T T T T T T T T T T T T T C C T T T T
16 chr16_82958216 0 82958216 G G G G G G G G A A A A G G G G G G A A
16 chr16_82960024 0 82960024 G G G G G G G G G G G G C G G G G G G G
16 chr16_82963033 0 82963033 C C C C C C C C G G G G C C C C C C G G
16 chr16_82978683 0 82978683 G G G G G G G G G G G G A G G G G G G G
16 chr16_82983304 0 82983304 G G G G G G G G C C C C G G G G G G C C
16 chr16_82983619 0 82983619 C T T T T T T T T T T T T T T T T T T T
16 chr16_82983904 0 82983904 G G G G G G G G G G T T G G G G G G G G
16 chr16_82984425 0 82984425 C G C C C C C C C C C C C C C C C C C C
16 chr16_82988512 0 82988512 G G G G G G G G G G G G A G G G G G G G
16 chr16_83000249 0 83000249 T T T T T T T T T T T T T T T T C C T T
16 chr16_83006313 0 83006313 A A A A A A A A A A A A A A A A G G A A
16 chr16_83008685 0 83008685 T T G T T T T T T T T T T T T T T T T T
16 chr16_83009198 0 83009198 G G G G G G G G A A A A G G G G G G A A
16 chr16_83017184 0 83017184 C C C C C C C C C C C C T T C C C C C C
16 chr16_83020830 0 83020830 T T T T C C T T T T T T T T T T T T T T
16 chr16_83029446 0 83029446 A A A A A A A A A G A A A A A A A A G G
16 chr16_83035339 0 83035339 A A T T A A A A A A A A A A A A A A A A
16 chr16_83053118 0 83053118 A A A A A A A A C C C C A A A A A A C C
16 chr16_83056970 0 83056970 T T T T T T T T T T T T C T T T T T T T
16 chr16_83074017 0 83074017 C C G G G G G G G G G G G G G G G G G G
16 chr16_83080706 0 83080706 G G G G G G G G G G G G G G G G A A G G
16 chr16_83082727 0 83082727 C C A A A A C C A A A A A A A A A A A A
16 chr16_83100050 0 83100050 T T C C T T T T T T T T T T T T T T T T
16 chr16_83101647 0 83101647 T T C C C C C C C C C C C C C C C C C C
16 chr16_83102517 0 83102517 A A C C A A A A A A A A C C C C C C A A
16 chr16_83106272 0 83106272 C C C C C C C C C C C C C T C C C C C C
16 chr16_83118760 0 83118760 T T T T T T T T C C C C T T T T T T C C
16 chr16_83127793 0 83127793 T T A A A A T T A A A A A A A A A A A A
16 chr16_83128178 0 83128178 T T T T T T T T C C T T T T T T T T T T
16 chr16_83132260 0 83132260 G G G G G G G G T T G T G G G G G G T T
16 chr16_83144195 0 83144195 A A A A A A A A A A A A A A A A G G A A
16 chr16_83145185 0 83145185 C C C C C T C C C C C C C C C C C C C C
16 chr16_83160831 0 83160831 G G G G G G G G G G G G A G G G G G G G
16 chr16_83165599 0 83165599 A A A A A A A A A A A A G G A A A A A A
16 chr16_83171086 0 83171086 G G G G G G G G G G G G G G A A G G G G
16 chr16_83171788 0 83171788 A A A A A A A A A A A A A C A A A A A A
16 chr16_83176873 0 83176873 G G G G G G G G A A A A G G G G G G A A
16 chr16_83187089 0 83187089 C C C C C C C C C T T T C C C C C C C C
16 chr16_83188131 0 83188131 A A A A A A A A A A A G A A A A A A A A
16 chr16_83190177 0 83190177 A A A A A A A A A A A A A C A A A A A A
16 chr16_83191086 0 83191086 C C C C C C C C C T C C C C C C C C C C
16 chr16_83193369 0 83193369 T T A A A A T T T T T T T T T T T T T T
16 chr16_83200479 0 83200479 G G G G A A G G G G G G G G G G G G G G
16 chr16_83203331 0 83203331 A A A A A A A A A A A A A A A G A A A A
16 chr16_83204965 0 83204965 C C C C C C C C C C C C C C G G C C C C
16 chr16_83205140 0 83205140 A A A A A A A A G G G G A A A A A A G G
16 chr16_83207572 0 83207572 C C C C C C C C C C C C C T C C C C C C
16 chr16_83210695 0 83210695 G G G G G G G G G G G G G T G G G G G G
16 chr16_83211111 0 83211111 T T C C C C T T C C C C C C C C C C C C
16 chr16_83213363 0 83213363 G G G G G G G G G G G G G G A G G G G G
16 chr16_83219251 0 83219251 C C C C C C C C T T T T C C C C C C T T
16 chr16_83221791 0 83221791 C C C C C C C C C C C C C T C C C C C C
16 chr16_83237051 0 83237051 T T T T T T T T A A A A T T T T T T A A
16 chr16_83238835 0 83238835 C C C C C C C C G G G G C C C C C C G G
16 chr16_83244794 0 83244794 G G G G A A G G G G G G G G G G G G G G
16 chr16_83249900 0 83249900 T T T T T T T T C C C C T T T T T T C C
16 chr16_83252330 0 83252330 T T T T T T T T T T T T C T T T T T T T
16 chr16_83255708 0 83255708 C C C C C C C C T T T T C C C C C C T T
16 chr16_83256673 0 83256673 G G G G G G T T G G G G G G G G G G G G
16 chr16_83257067 0 83257067 G G G G G G G G G T G T G G G G G G T T
16 chr16_83257752 0 83257752 A A A A A A A A T T T T T T T T T T T T
16 chr16_83259780 0 83259780 C C C C C C C C C C C C C C T T C C C C
16 chr16_83259816 0 83259816 T T T T T T C C C C C C C C C C C C C C
16 chr16_83263475 0 83263475 C C C C C C C C C C C C C T C C C C C C
16 chr16_83266287 0 83266287 T T T T T T T T T T T T T T C C T T T T
16 chr16_83267975 0 83267975 G G G G A A G G G G G G G G G G G G G G
16 chr16_83270049 0 83270049 T T T T T T T T A A A A T T T T T T A A
16 chr16_83277866 0 83277866 C C C C C C C C T T T T C C C C C C T T
16 chr16_83285008 0 83285008 G G A A A A G G A A A A A A A A A A A A
16 chr16_83287783 0 83287783 C C C C C C C C C C C T C C T T C C C C
16 chr16_83291060 0 83291060 G G G G C C G G G G G G C C C C C C G G
16 chr16_83292167 0 83292167 T T C C T T T T T T T T T T T T T T T T
16 chr16_83298444 0 83298444 C C C C C C C C G G G G C C C C G G G G
16 chr16_83300389 0 83300389 G G G G G G G G T T T T G G G G G G T T
16 chr16_83300620 0 83300620 C T C C C C C C T T T T C C C C C C T T
16 chr16_83304440 0 83304440 C C C C C C C C C C C C C C C C G G C C
16 chr16_83305437 0 83305437 C G G G G G G G G G G G G G G G G G G G
16 chr16_83308866 0 83308866 C C C C C C C C T T T T C C C C C C T T
16 chr16_83315077 0 83315077 G G G G G G G G A A A A G G G G G G A A
16 chr16_83321899 0 83321899 C C C C C C C C C C C C C T C C C C C C
16 chr16_83323556 0 83323556 T T T T T T T T T T T T C T T T T T T T
16 chr16_83325591 0 83325591 A A A A A C A A A A A A A A A A A A A A
16 chr16_83332305 0 83332305 G G T T T T T T T T T T T T T T G G T T
16 chr16_83335634 0 83335634 C C C C C C C C T T T T C C C C C C T T
16 chr16_83338612 0 83338612 T T T T T T T T C C C C T T T T T T C C
16 chr16_83340127 0 83340127 A A A A A A A A G G G G A A A A A A G G
16 chr16_83341091 0 83341091 A A A A A A A A G G G G A A A A A A G G
16 chr16_83343061 0 83343061 T T T T T T T T T T T T T T G G T T T T
16 chr16_83348166 0 83348166 C C C C C C C C T T T T C C C C C C T T
16 chr16_83348716 0 83348716 C C T T T T C C C C C C C C C C C C C C
16 chr16_83356011 0 83356011 T T T T T T T T C C C C T T T T T T C C
16 chr16_83359152 0 83359152 C C C C C C C C C C C T C C C C C C C C
16 chr16_83363604 0 83363604 T T G T G G T T T T T T T T T T T T T T
16 chr16_83366259 0 83366259 A G A A A A A A A A A A A A A A A A A A
16 chr16_83370487 0 83370487 G G G G G G G G A G G G G G G G G G G G
16 chr16_83370756 0 83370756 G G G G G G G G G G G G A G G G G G G G
16 chr16_83371295 0 83371295 T T T T T T T T C C C C T T T T T T C C
16 chr16_83380581 0 83380581 T T T T T T T T C C C C T T T T T T C C
16 chr16_83384018 0 83384018 T T T T T T T T C C C C T T T T T T C C
16 chr16_83387530 0 83387530 T T T T T T T T T T T T T T C T T T T T
16 chr16_83387901 0 83387901 A A A A A A A A G G G G A A A A A A G G
16 chr16_83401660 0 83401660 A A A A A A A A G G G G A A A A A A G G
16 chr16_83406317 0 83406317 A A A A A A A A G G G G A A A A A A G G
16 chr16_83407756 0 83407756 G G G G A G G G G G G G G G G G G G G G
16 chr16_83411430 0 83411430 G G G G G G G G A A A A G G G G G G A A
16 chr16_83411785 0 83411785 G G A A G G G G G G G G G G G G G G G G
16 chr16_83411999 0 83411999 A A A A A A A A A G A G A A A A A A A A
16 chr16_83416675 0 83416675 G G G G G G G G T T T T G G G G G G T T
16 chr16_83419896 0 83419896 G G G G G G G G G G G G G G G G A A G G
16 chr16_83421618 0 83421618 A A A A A A A A A A A A A G A A A A A A
16 chr16_83431357 0 83431357 C T C C C C C C C C C C C C C C C C C C
16 chr16_83432122 0 83432122 C C C C C C C C C C C C C C T T C C C C
16 chr16_83437910 0 83437910 T T T T T T T T C T T T T T T T T T T T
16 chr16_83441058 0 83441058 C C C C C T C C C C C C C C C C C C C C
16 chr16_83444291 0 83444291 T T T T T T T T T T T T C T T T C C T T
16 chr16_83448164 0 83448164 A A A A A A A A G G G G A A A A A A G G
16 chr16_83448685 0 83448685 T T T T T T T T G G G G T T T T T T G G
16 chr16_83449447 0 83449447 G G G G G G G G G G G G G G G G A A G G
16 chr16_83451529 0 83451529 G G G G G G G G G G G G G G G T G G G G
16 chr16_83453502 0 83453502 G G G G G G G G G G G G A G G G G G G G
16 chr16_83459237 0 83459237 A A A A A A A A G G G G G G G G G G G G
16 chr16_83462275 0 83462275 A A A C A A A A A A A A A A A A A A A A
16 chr16_83463689 0 83463689 T T T T T T T T T T T T T T G G T T T T
16 chr16_83465100 0 83465100 T T T T T T T T C C C C T T T T T T C C
16 chr16_83465507 0 83465507 T T C C C C T T C C C C T T C C T T C C
16 chr16_83467801 0 83467801 T T T T T T T T C C C C T T T T T T C C
16 chr16_83473981 0 83473981 C T C C C C C C C C C C C C C C C C C C
16 chr16_83474259 0 83474259 G G G G G G G G G G G G G G G G C C G G
16 chr16_83474506 0 83474506 C C C C C C C C C C C C C C C C T T C C
16 chr16_83478456 0 83478456 G G G G G G G G A A A A G G G G G G A A
16 chr16_83482076 0 83482076 G G G G G G G G A A A A G G G G G G A A
16 chr16_83483033 0 83483033 C C C C C C C C C C C C C C T T C C C C
16 chr16_83484804 0 83484804 A A A A A A A A A A A G A A A A A A A A
16 chr16_83488245 0 83488245 A A G G A A A A A A A A A A A A A A A A
16 chr16_83512057 0 83512057 C C C C C C C C T T T T C C C C C C T T
16 chr16_83513922 0 83513922 A A T T A A A A A A A A A A A A A A A A
16 chr16_83519557 0 83519557 C C C C C C C C G G G G C C C C C C G G
16 chr16_83526112 0 83526112 G G G G G G G G C C C C G G G G G G C C
16 chr16_83528291 0 83528291 T T T T T T T T C C C C T T T T T T C C
16 chr16_83539491 0 83539491 G G G G G G G G A A A A G G G G G G A A
16 chr16_83539982 0 83539982 G G G G A A G G G G A G G G G G G G G G
16 chr16_83553902 0 83553902 G G G G G G G G C C C C G G G G G G C C
16 chr16_83553928 0 83553928 C C C G C G C C C C C C C C C C C C C C
16 chr16_83554053 0 83554053 G G G G G G G G A A A A G G G G G G A A
16 chr16_83554310 0 83554310 T T T T T T T T C C C C T T T T T T C C
16 chr16_83558314 0 83558314 A A A A A A A A A A A A A C A A A A A A
16 chr16_83558529 0 83558529 T T T T T T T T C C C C T T T T T T C C
16 chr16_83561765 0 83561765 C C C C G G C C C C C C C C C C C C C C
16 chr16_83562509 0 83562509 G G T T T T G G T T T T T T T T T T T T
16 chr16_83562971 0 83562971 A A A A A A A A C C C C A A A A A A C C
16 chr16_83564221 0 83564221 A A A A A A A A G G G G A A A A A A G G
16 chr16_83564285 0 83564285 G G G G G G G G A A A A G G G G G G A A
16 chr16_83566716 0 83566716 G G G G G G G G A A A A G G G G G G A A
16 chr16_83572589 0 83572589 G G G G G G G G C C C G G G G G G G C C
16 chr16_83572894 0 83572894 C C C C C C C C T T T T C C C C C C T T
16 chr16_83576777 0 83576777 T T T T T T G G T T T T T T T T T T T T
16 chr16_83577074 0 83577074 G G G G G G G G G G A G G G G G G G A A
16 chr16_83577465 0 83577465 C C G G G G G G G G G G G G G G G G G G
16 chr16_83584735 0 83584735 G G A A A A G G G G G G G G G G G G G G
16 chr16_83587076 0 83587076 C C C C C C C C T T T T C C C C C C T T
16 chr16_83590875 0 83590875 C C A A A A C C A A A A A A A A A A A A
16 chr16_83593728 0 83593728 C C C C C C C C T T T T C C C C C C T T
16 chr16_83594792 0 83594792 T T T T T T T T G G G G T T T T T T G G
16 chr16_83594797 0 83594797 C C C C C C C C C C C C C C C C T T C C
16 chr16_83600126 0 83600126 C C G G G G C C G G G G G G G G G G G G
16 chr16_83607518 0 83607518 C C C C C C C C C C C C C C T T C C C C
16 chr16_83612876 0 83612876 A A A A A A A A A A A A A A A A G G A A
16 chr16_83618724 0 83618724 G G G G G G G G A A A A G G G G G G A A
16 chr16_83621497 0 83621497 G G G G G G G G A A A A G G G G G G A A
16 chr16_83621639 0 83621639 C C C C C C C C C C C C C C C C T T C C
16 chr16_83622485 0 83622485 G G A G G G G G G G G G G G G G G G G G
16 chr16_83624964 0 83624964 G G G G G G G G G G G G G G A G G G G G
16 chr16_83630253 0 83630253 A A A A A A A A A A A A A A G G A A A A
16 chr16_83641030 0 83641030 A A A A A A A A C C C C A A A A A A C C
16 chr16_83643342 0 83643342 C C C C C C C C C C C C C C C C T T C C
16 chr16_83643498 0 83643498 T T T T T T T T G G G G T T T T T T G G
16 chr16_83652702 0 83652702 A A A A A A A A A A A A G G A A A A A A
16 chr16_83653368 0 83653368 A A G G G G A A G G G G G G G G G G G G
16 chr16_83653706 0 83653706 G G G G G G G G G G G G C C G G G G G G
16 chr16_83664309 0 83664309 C C C C C C C C T T T T C C C C C C T T
16 chr16_83666650 0 83666650 A C A A A A A A A A A A A A A A A A A A
16 chr16_83666847 0 83666847 C C C C C C C C C C C C C T C C C C C C
16 chr16_83678649 0 83678649 T T T T T T T T T T T T T T T T C C T T
16 chr16_83684554 0 83684554 A A G G G G A A G G G G G G G G G G G G
16 chr16_83686819 0 83686819 A A A G G G A A G G G G A A A A A A G G
16 chr16_83687148 0 83687148 G G G G G G G G G G G G A A A A G G G G
16 chr16_83694577 0 83694577 C C A A A A A A A A A A A A A A A A A A
16 chr16_83698806 0 83698806 C C C C C C C C T T T T C T C C C C T T
16 chr16_83702018 0 83702018 G G G G G G G G G G C G G G G G G G G G
16 chr16_83712812 0 83712812 G G G G G G G G G G G G G G A G G G G G
16 chr16_83723371 0 83723371 T T T T T T T T G G G G T T T T T T G G
16 chr16_83723379 0 83723379 C C C C A C C C C C C C C C C C C C C C
16 chr16_83724725 0 83724725 G G G G G G G G G G G G G G A G G G G G
16 chr16_83726814 0 83726814 G G G G A A G G G G G G G G G G G G G G
16 chr16_83729999 0 83729999 C C C C T T C C C C C C C C C C C C C C
16 chr16_83734825 0 83734825 A A A A A C A A A A A A A A A A A A A A
16 chr16_83735345 0 83735345 C C C C C C C C C C C C C C C C G G C C
16 chr16_83742010 0 83742010 G G G G G G G G G G G G G T G G G G G G
16 chr16_83745025 0 83745025 T T A A A A T T A A A A A A A A A A A A
16 chr16_83746114 0 83746114 T T T T T T T T T T T T C C T T C C T T
16 chr16_83751499 0 83751499 C C C C C C C C C C T T C C C C C C C C
16 chr16_83752793 0 83752793 T T T T T T T T T T T T C T C C C C T T
16 chr16_83754926 0 83754926 C C C C C C C C A C C C C C C C C C C C
16 chr16_83755833 0 83755833 A A A A A A A A C C C C A A A A A A C C
16 chr16_83757112 0 83757112 A A A A A A A A A T A A A A A A A A A A
16 chr16_83762959 0 83762959 A A A A A A A A C C C C A A A A A A C C
16 chr16_83769769 0 83769769 T T T T T T G G T T T T T T T T T T T T
16 chr16_83770917 0 83770917 T T T T T T T T C C C C T T T T T T C C
16 chr16_83771384 0 83771384 A A A A A A A A G G G G A A A A A A G G
16 chr16_83773771 0 83773771 A A A A A A A A A A A A A C A A A A A A
16 chr16_83777327 0 83777327 C C C C C C C C T T T T C C C C C C T T
16 chr16_83778266 0 83778266 A A A A A A A A A G A A A A A A A A A A
16 chr16_83784262 0 83784262 G G T T T T T T T T T T T T T T T T T T
16 chr16_83792314 0 83792314 A A A A A A A A G G G G A A A A A A G G
16 chr16_83793717 0 83793717 G G G G G G G G G G G G T T T T G G G G
16 chr16_83798114 0 83798114 T T T T T T T T T T T T C T T T T T T T
16 chr16_83800455 0 83800455 G G G G G G G G G G G G C G G G G G G G
16 chr16_83816166 0 83816166 C C C C C C C C C C C C C C C T C C C C
16 chr16_83824521 0 83824521 T T T T T T T T C C C C T T T T T T C C
16 chr16_83836564 0 83836564 G G G G G G A A G G G G G G G G G G G G
16 chr16_83840119 0 83840119 G G G G G G G G T T T T G G G G G G T T
16 chr16_83844924 0 83844924 C C C C C C C C T T T T C C C C C C T T
16 chr16_83853034 0 83853034 T T T T T T T T C C C C T T T T T T C C
16 chr16_83853062 0 83853062 T T T T T T T T T T T T C C C C T T T T
16 chr16_83853169 0 83853169 G G G G G G G G G G A G G G G G G G G G
16 chr16_83856584 0 83856584 G G G G G G G G G G G G G G G T G G G G
16 chr16_83858481 0 83858481 A A A A A A A A T T T T A A A A A A T T
16 chr16_83860700 0 83860700 A A A A A A A A A G A A A A A A A A A A
16 chr16_83861253 0 83861253 A A A A A A A A C C C C A A A A A A C C
16 chr16_83870197 0 83870197 C C C C C T C C C C C T C C C C C C C C
16 chr16_83875944 0 83875944 T T T T T T T T T T T T T T G T T T T T
16 chr16_83877100 0 83877100 T T C C C C T T C C C C C C C C C C C C
16 chr16_83893064 0 83893064 C C C C C C C C T T T T T T T T T T T T
16 chr16_83894803 0 83894803 C C C C C C C C C C C C C C G G C C C C
16 chr16_83895745 0 83895745 T T T T T T T T T T T T T T G G T T T T
16 chr16_83895775 0 83895775 C C C C C C C C T T T T C C C C C C T T
16 chr16_83903221 0 83903221 T T T T T T T T T T T T T T T T A A T T
16 chr16_83904571 0 83904571 T T T T T T T T C C C C T T T T T T C C
16 chr16_83912522 0 83912522 C C C T C C C C C C C C C C C C C C C C
16 chr16_83918707 0 83918707 G G G G G G G G C C C C G G G G G G C C
16 chr16_83919374 0 83919374 A A A A A G A A A A A A A A A A A A A A
16 chr16_83924623 0 83924623 G G A A A A G G A A A A A A A A A A A A
16 chr16_83927238 0 83927238 C C G G G G C C G G G G G G G G G G G G
16 chr16_83928694 0 83928694 C C C C C C C C G G G G C C C C C C G G
16 chr16_83932522 0 83932522 G G G G A G G G G G G G G G G G G G G G
16 chr16_83933943 0 83933943 T T T T T T T T A A A A T T T T T T A A
16 chr16_83935908 0 83935908 T T G T T T T T T T T T T T T T T T T T
16 chr16_83939025 0 83939025 T T T T T T T T T T T T C C T T T T T T
16 chr16_83940552 0 83940552 C C C C C C C C T T T T C C C C C C T T
16 chr16_83942119 0 83942119 C C C C C C C C C C C C C C G G C C C C
16 chr16_83942301 0 83942301 T T T T T T T T C C C C T T T T T T C C
16 chr16_83944006 0 83944006 A A A G A G A A A A A A A A A A A A A A
16 chr16_83944105 0 83944105 G G G G G G G G C C C C G G G G G G C C
16 chr16_83950351 0 83950351 A A A A A A A A A A A A A A A C A A A A
16 chr16_83960036 0 83960036 T T T T T T T T G G G G T T T T T T G G
16 chr16_83969129 0 83969129 C C C C C C C C G G G G C C C C C C G G
16 chr16_83971277 0 83971277 T T T T T T T T T T T T T T C T T T T T
16 chr16_83973445 0 83973445 C C T T C C C C C C C C C C C C C C T T
16 chr16_83973592 0 83973592 G G A A G G G G G G G G G G G G G G G G
16 chr16_83978784 0 83978784 G G G G G G G G A A A A G G G G G G A A
16 chr16_83985765 0 83985765 T T C C C C T T T T T T C C C T T T T T
16 chr16_84001601 0 84001601 G G A A A A A A A A A A A A A A A A A A
16 chr16_84005433 0 84005433 G G G G G G G G G G G G G G G G A A G G
16 chr16_84008981 0 84008981 C C C C C C C C C C C C C C C C G G C C
16 chr16_84010962 0 84010962 G G A A A A G G A A A A A A A A A A A A
16 chr16_84011468 0 84011468 C C C C C C C C T T C C C C C C C C C C
16 chr16_84028653 0 84028653 A A G G A G A A G G G G A A A A A A G G
16 chr16_84028696 0 84028696 T T T T T T T T T T T T T T C C T T T T
16 chr16_84030358 0 84030358 A A A A A C A A A A A A A A A A A A A A
16 chr16_84040994 0 84040994 A A A A A A A A G G G G A A A A A A G G
16 chr16_84043080 0 84043080 A G G G G G G G G G G G G G G G G G G G
16 chr16_84044974 0 84044974 G G G G G G G G G G A G G G G G G G G G
16 chr16_84045297 0 84045297 C C C C C C C C C C C C C T C C C C C C
16 chr16_84049003 0 84049003 T T T T T T T T C C C C T T T T T T C C
16 chr16_84068912 0 84068912 C C C C C C C C C C C C C C C C T T C C
16 chr16_84071617 0 84071617 C C C C C C C C C C C C C T C C C C C C
16 chr16_84095007 0 84095007 T T T T T T T T A A A A T T T T T T A A
16 chr16_84100769 0 84100769 A A A A A A A A G G G G A A A A A A G G
16 chr16_84107969 0 84107969 A A A A A A A A G G G G A A A A A A G G
16 chr16_84110253 0 84110253 C C C C C C C C C C C C C T C C C C C C
16 chr16_84112404 0 84112404 G G G G G G G G A A A A G G G G G G A A
16 chr16_84117404 0 84117404 G G G G G G G G A A A A G G G G G G A A
16 chr16_84120893 0 84120893 A A A A A A A A A A A A A A A A G G A A
16 chr16_84123130 0 84123130 C C C C C C C C C C C C C C C T C C C C
16 chr16_84123893 0 84123893 G G G G G G G G G G A G G G G G G G G G
16 chr16_84124732 0 84124732 C C C C C C C C C C C C T T T T T T C C
16 chr16_84130132 0 84130132 A A G G G G G G G G G G G G G G G G G G
16 chr16_84137351 0 84137351 T T C C C C T T T T T T T T T T T T T T
16 chr16_84137496 0 84137496 A A A A A A A A G G G G A A A A A A G G
16 chr16_84140834 0 84140834 A A A A A A A A G G G G A A A A A A G G
16 chr16_84141024 0 84141024 T T T T T T C C T T T T T T T T T T T T
16 chr16_84145248 0 84145248 A A A A A A A A G G G G A A A A A A G G
16 chr16_84146275 0 84146275 C C T T T T T T T T T T T T T T T T T T
16 chr16_84153871 0 84153871 G G G G G G G G G G C G G G G G G G G G
16 chr16_84158377 0 84158377 T T C C C C T T C C C C C C C C C C C C
16 chr16_84165288 0 84165288 A A A A A G A A A A A A A A A A A A A A
16 chr16_84166869 0 84166869 T T T T T T T T T T C T T T T T T T T T
16 chr16_84171349 0 84171349 G G G G C G G G G G G G G G G G G G G G
16 chr16_84173543 0 84173543 T T T T T T T T T T T T A T T T T T T T
16 chr16_84173826 0 84173826 T T C T C T T T C C C C T T T T T T C C
16 chr16_84178093 0 84178093 G G A G G G G G G G G G G G G G G G G G
16 chr16_84181774 0 84181774 G G G G A G G G G G G G G G G G G G G G
16 chr16_84195598 0 84195598 G G G G G G G G A A A A G G G G G G A A
16 chr16_84198070 0 84198070 G G G G C G G G G G G G G G G G G G G G
16 chr16_84198882 0 84198882 T T T T T T T T C C C C T T T T T T C C
16 chr16_84200059 0 84200059 T T T T T T T T T T T T C C T T T T T T
16 chr16_84206811 0 84206811 G G G G G G G G A A A A G G G G G G A A
16 chr16_84207096 0 84207096 C C C C C C C C T T T T C C C C C C T T
16 chr16_84209933 0 84209933 C C C C C C C C T T T T C C C C C C T T
16 chr16_84213894 0 84213894 T T T T T T T T T T T T A T T T T T T T
16 chr16_84224487 0 84224487 T T T T T T T T C C C C T T T T T T C C
16 chr16_84230317 0 84230317 A A A A A A G G A A A A A A A A A A A A
16 chr16_84233204 0 84233204 T T T T T T T T T T T T T T T T C C T T
16 chr16_84239564 0 84239564 A G G G G G G G G G G G G G G G G G G G
16 chr16_84243753 0 84243753 T T T T T T T T T T T T C T C C T T T T
16 chr16_84257541 0 84257541 A A G G A G A A A A A A A A A A A A A A
16 chr16_84257706 0 84257706 A A A A A A A A C C C C A A A A A A C C
16 chr16_84258226 0 84258226 G G G G A G G G G G G G G G G G G G G G
16 chr16_84259990 0 84259990 T T T T T T T T T T T T T T T T G G T T
16 chr16_84263924 0 84263924 C C C C T T C C C C C C C C C C C C C C
16 chr16_84268597 0 84268597 G G G G G G G G C C C C G G G G G G C C
16 chr16_84277823 0 84277823 A A G G G G A A A A A A A A A A A A A A
16 chr16_84277999 0 84277999 A A A A A A A A A A A T A A A A A A A A
16 chr16_84287756 0 84287756 G G G G A A G G G G A A G G G G G G G G
16 chr16_84288485 0 84288485 G G T T G G G G G G G G G G G G G G G G
16 chr16_84298021 0 84298021 C C C C C C C C C C C C C C C C C G C C
16 chr16_84303796 0 84303796 A A A A A A A A A A A A A A A T A A A A
16 chr16_84307046 0 84307046 C T C C C C C C C C C C C C C C C C C C
16 chr16_84307146 0 84307146 T T T T T T T T T T T T C T T T T T T T
16 chr16_84316989 0 84316989 G G G G G G G G G G A G G G G G G G A A
16 chr16_84319697 0 84319697 C C C C C C C C G G G G C C C C C C G G
16 chr16_84330266 0 84330266 G G G G G G G G G G G G G G G G A A G G
16 chr16_84331350 0 84331350 G G G G G G G G G G G G G G A A G G G G
16 chr16_84343951 0 84343951 C C C C C C C C T T T T C C C C C C T T
16 chr16_84356163 0 84356163 C C C C C C C C T T T T C C C C C C T T
16 chr16_84356532 0 84356532 A A A A A A A A G G G G A A A A A A G G
16 chr16_84364885 0 84364885 G G A A A A G G A A A A A A A A A A A A
16 chr16_84365047 0 84365047 T T T T T T T T T T T T G T T T T T T T
16 chr16_84366022 0 84366022 C C C C C C C C G G G G C C C C C C G G
16 chr16_84366115 0 84366115 C G C C C C C C C C C C C C C C C C C C
16 chr16_84366706 0 84366706 A A A A A A A A G G G G A A A A A A G G
16 chr16_84366902 0 84366902 T T T T T T T T T T T T C C C C T T T T
16 chr16_84371012 0 84371012 G G G G A G G G G G G G G G G G G G G G
16 chr16_84372732 0 84372732 A A A A A G A A A A A A A G G G A A A A
16 chr16_84375210 0 84375210 T T T T T T T T C C C C T T T T T T C C
16 chr16_84382565 0 84382565 G G G G G G G G G G G G G G G G A A G G
16 chr16_84384165 0 84384165 A A A A A A A A G G G G A A A A A A G G
16 chr16_84385386 0 84385386 G G G G G G G G G G G G G T G G G G G G
16 chr16_84386252 0 84386252 G G A A A A G G A A A A A A A A A A A A
16 chr16_84391738 0 84391738 C C C C C C C C T T T T C C C C C C T T
16 chr16_84397574 0 84397574 C C C C C C C C C C C C T T C C C C C C
16 chr16_84399955 0 84399955 T T T T T T T T T T T T C T T T T T T T
16 chr16_84401232 0 84401232 C C C C C T C C T T T T C C C C C C T T
16 chr16_84403651 0 84403651 T T T T T T T T C C C T T T T T T T C C
16 chr16_84406472 0 84406472 C C C C C T C C C C C C C C C C C C C C
16 chr16_84406809 0 84406809 T T A A A A T T A A A A A T A A T T A A
16 chr16_84411496 0 84411496 A A A A A A A A C C C C A A A A A A C C
16 chr16_84415713 0 84415713 A A G G G G A A G G G G G G G G G G G G
16 chr16_84417278 0 84417278 G G G G G G G G A A A A G G G G G G A A
16 chr16_84418119 0 84418119 T T T T T T T T G G G G T T T T T T G G
16 chr16_84419843 0 84419843 G G G G G G G G C C C C G G G G G G C C
16 chr16_84420201 0 84420201 A A A A A A A A G G G G A A A A A A G G
16 chr16_84428783 0 84428783 G G G G C G G G G G G G G G G G G G G G
16 chr16_84444341 0 84444341 C C C C C C C C T T T T C C C C C C T T
16 chr16_84445003 0 84445003 A A A A A A A A T T T T A A A A A A T T
16 chr16_84446180 0 84446180 T T T T T T T T G G G G T T T T T T G G
16 chr16_84446515 0 84446515 T T T T T T T T G G G G T T T T T T G G
16 chr16_84449462 0 84449462 G G G G G G G G G G G G G G A A G G G G
16 chr16_84459252 0 84459252 A A A A A A C C A A A A A A A A A A A A
16 chr16_84468471 0 84468471 G G G G G G G G C C C C G G G G G G C C
16 chr16_84469579 0 84469579 T T T T T T T T T T T T T T G T T T T T
16 chr16_84483634 0 84483634 C C C C C C C C C C C C C T C C C C C C
16 chr16_84486641 0 84486641 T T T T T T T T T T T T A T T T T T T T
16 chr16_84488740 0 84488740 A A A A A A A A C C C C A A A A A A C C
16 chr16_84491478 0 84491478 A A G G A G A A G G G G A A A A A A G G
16 chr16_84493485 0 84493485 T T T T T T T T T T T T T T T T C C T T
16 chr16_84503733 0 84503733 A A A A A C A A A A A A A A A A A A A A
16 chr16_84511746 0 84511746 A A A A A A A A A A A A A G A A A A A A
16 chr16_84512138 0 84512138 G G G G G G G G T T T T G G G G G G T T
16 chr16_84513172 0 84513172 T T T T T T T T C C C C T T T T T T C C
16 chr16_84518368 0 84518368 G G A A A A G G A A A A A A A A A A A A
16 chr16_84522988 0 84522988 T T T T T T T T C C C C C C C C C C C C
16 chr16_84523053 0 84523053 C C C C C C C C C C C C C C C T C C C C
16 chr16_84523216 0 84523216 G G G G G G G G G G G G A G G G G G G G
16 chr16_84524149 0 84524149 G G G G G G G G A G G G G G G G G G G G
16 chr16_84525079 0 84525079 G G G G G G G G G G G G G G G G G T G G
16 chr16_84530470 0 84530470 G G G G G G A A A A A A G G G G G G A A
16 chr16_84535585 0 84535585 T T T T T T T T C C C C T T T T T T C C
16 chr16_84544382 0 84544382 C C A A A A C C A A A A A A A A A A A A
16 chr16_84549902 0 84549902 T T T T C T T T T T T T T T T T T T T T
16 chr16_84559190 0 84559190 G G G G G G G G A G G G G G G G G G G G
16 chr16_84560204 0 84560204 G G G G G G G G G G G G A G G G G G G G
16 chr16_84565498 0 84565498 A G G G G G G G G G G G G G G G G G G G
16 chr16_84568815 0 84568815 G G G G G G G G G G G G G G T T G G G G
16 chr16_84569444 0 84569444 T T T T T T T T T T T T C T T T T T T T
16 chr16_84571433 0 84571433 G G G G G G G G G G A G G G G G G G A A
16 chr16_84578034 0 84578034 T T T T T T T T C C C C T T T T T T C C
16 chr16_84583476 0 84583476 C C C C C C C C T T T T C C C C C C T T
16 chr16_84585399 0 84585399 G G G G G G A A G G G G G G G G G G G G
16 chr16_84595512 0 84595512 A A A A A A A A A A A A A G A A A A A A
16 chr16_84603293 0 84603293 C C C C C T C C C T C T C C C C C C C C
16 chr16_84603563 0 84603563 T T T T T T T T C C C C T T T T T T T T
16 chr16_84605903 0 84605903 G G G G G G G G G G A G G G G G G G G G
16 chr16_84612632 0 84612632 A A A A A A A A C C C C A A A A A A C C
16 chr16_84619574 0 84619574 T T T T T T T T G G G G T T T T T T T T
16 chr16_84620097 0 84620097 C C C C C C C C C C C C C C C T C C C C
16 chr16_84623915 0 84623915 G G T T T T G G T T T T T T T T T T T T
16 chr16_84626006 0 84626006 G G G G G G G G G G G G A G G G G G G G
16 chr16_84627068 0 84627068 C C C C C C C C C C C C C C C C A A C C
16 chr16_84630658 0 84630658 G G G G G G G G G G G G G G G G A A G G
16 chr16_84632073 0 84632073 G G G G G G G G G G G G G G G G A A G G
16 chr16_84637155 0 84637155 G G G G G G G G G G G G G G A G G G G G
16 chr16_84650455 0 84650455 G G G G G G G G G G G G C G G G G G G G
16 chr16_84654311 0 84654311 C C T T C T C C C C C C C C C C C C C C
16 chr16_84655520 0 84655520 C C T T C C C C C C C C C C C C C C C C
16 chr16_84658081 0 84658081 C C C C C C C C T T T T C C C C C C T T
16 chr16_84658856 0 84658856 T T T T T T T T G G G G T T T T T T G G
16 chr16_84661854 0 84661854 A A A A A A G G A A A A A A A A A A A A
16 chr16_84668066 0 84668066 T T T T T T T T G G G G T T T T T T G G
16 chr16_84668179 0 84668179 C C C C C C C C T T T T C C C C C C T T
16 chr16_84672362 0 84672362 G G G G G G G G A A A A G G G G G G A A
16 chr16_84675721 0 84675721 C C T T C T C C C C C C C C C C C C C C
16 chr16_84689446 0 84689446 G G G G G G G G T T T T G G G G G G T T
16 chr16_84694925 0 84694925 C C T T T T C C T T T T T T T T T T T T
16 chr16_84699529 0 84699529 A A A A A A A A A A A A A A A A G G A A
16 chr16_84712644 0 84712644 A A A A A A A A G G G G A A A A A A G G
16 chr16_84714653 0 84714653 A A A A A A A A G G G G A A A A A A G G
16 chr16_84719041 0 84719041 G G A A A A G G A A A A A A A A A A A A
16 chr16_84724313 0 84724313 G G G G A G G G G G G G G G G G G G G G
16 chr16_84738956 0 84738956 G G A A A A G G A A A A A A A A A A A A
16 chr16_84742355 0 84742355 G G A A A A G G A A A A A A A A A A A A
16 chr16_84744770 0 84744770 T T T T T T T T G G G G T T T T T T G G
16 chr16_84749292 0 84749292 G G G G G G G G C C C C G G G G G G C C
16 chr16_84760831 0 84760831 G G G G A G G G G G G G G G G G G G G G
16 chr16_84761517 0 84761517 C C C C A C C C A A A A A C C C C C A A
16 chr16_84764879 0 84764879 C C C C C C C C G G G G C C C C C C G G
16 chr16_84765193 0 84765193 A A A A A C A A C C C C A A A A A A C C
16 chr16_84765719 0 84765719 T T C C T T T T T T T T T T T T T T T T
16 chr16_84786377 0 84786377 G G G G G G G G A A A A G G G G G G A A
16 chr16_84794835 0 84794835 T T T T T T T T C C C C T T T T T T C C
16 chr16_84797378 0 84797378 C C C C C T C C C C C C C C C C C C C C
16 chr16_84809858 0 84809858 C C C C C C T T C C C C C C C C C C C C
16 chr16_84810792 0 84810792 G G G G G G G G G G G G G G G G A G G G
16 chr16_84813813 0 84813813 A A A A A A A A A A A A A A G G A A A A
16 chr16_84815998 0 84815998 A A A A A A A A A A A A A A A A T T A A
16 chr16_84816705 0 84816705 C C C C C C C T C C C C C C C C C C C C
16 chr16_84818735 0 84818735 A A G G G G A A G G G G G G G G G G G G
16 chr16_84821399 0 84821399 T T T T T T T T T T T T T T T T C T T T
16 chr16_84823426 0 84823426 T T T T T T T T A A A A T T T T T T A A
16 chr16_84824070 0 84824070 T T T T T T T T G G G G T T T T T T G G
16 chr16_84826063 0 84826063 C C C C C C C C C C A C C C C C C C C C
16 chr16_84830310 0 84830310 A A G G G G A A A A A A A A A A A A A A
16 chr16_84831711 0 84831711 T T T T T T T T T T A T T T T T T T T T
16 chr16_84836310 0 84836310 G G T T T T G G T T T T T T T T T T T T
16 chr16_84838504 0 84838504 G G G G A G G G G G G G G G G G G G G G
16 chr16_84845984 0 84845984 T T T T T T T T T T T T T T G G T T T T
16 chr16_84864187 0 84864187 T T T T T T T T T T T T C T T T T T T T
16 chr16_84867815 0 84867815 T T T T T T T T A A A A T T T T T T A A
16 chr16_84877739 0 84877739 T T T T T T T T C C C C T T T T T T C C
16 chr16_84886134 0 84886134 A A A A A A A A A A A A A G A A A A A A
16 chr16_84887883 0 84887883 T T T T T T T T T T T T C T T T T T T T
16 chr16_84890665 0 84890665 A A A A A A G G A A A A A A A A A A A A
16 chr16_84897019 0 84897019 G G G G G G G G G G G G A G G G G G G G
16 chr16_84908005 0 84908005 G G G G G G G G A G G G G G G G G G G G
16 chr16_84909990 0 84909990 G G A A A A G G A A A A A A A A A A A A
16 chr16_84912834 0 84912834 C G G G G G G G G G G G G G G G G G G G
16 chr16_84912932 0 84912932 A A A A G G A A A A A A A A A A A A A A
16 chr16_84926259 0 84926259 G G G G G G G G A A A A G G G G G G A A
16 chr16_84927326 0 84927326 T T T T T T T T A A A A T T T T T T A A
16 chr16_84943251 0 84943251 G G G G G G G G T T T T G G G G G G T T
16 chr16_84944814 0 84944814 A A A A A A A A C C C C A A A A A A C C
16 chr16_84945342 0 84945342 T T T T T T T T T T C T T T T T T T C C
16 chr16_84945385 0 84945385 T T T T T T T T T T T T T T C T T T T T
16 chr16_84947435 0 84947435 A A A A A A A A A A A A G G A A A A A A
16 chr16_84957677 0 84957677 G G G G G G G G A A A A G G G G G G A A
16 chr16_84961245 0 84961245 A A A A A A A A A A A A G G A G G G A A
16 chr16_84962278 0 84962278 G G G G G G G G A A A A G G G G G G A A
16 chr16_84964105 0 84964105 G G G G G G G G T T T T G G G G G G T T
16 chr16_84974009 0 84974009 C C C C C C C C G G G G C C C C C C G G
16 chr16_84974198 0 84974198 T T T T T T T T C C C C T T T T T T C C
16 chr16_84976133 0 84976133 T T C C C T T T T T T T T T T T T T T T
16 chr16_84984625 0 84984625 G G G G G G G G A A A A G G G G G G A A
16 chr16_84989718 0 84989718 G G G G G G G G G G G G A G G G G G G G
16 chr16_84990323 0 84990323 A A A A A A A A A A A A A A A G A A A A
16 chr16_84991057 0 84991057 A A A A A A A A G G G G A A A A A A G G
16 chr16_84992047 0 84992047 A A A A A A A A A A A A A A A A A T A A
16 chr16_84992720 0 84992720 T T T T T T T T T T T T T T C C T T T T
16 chr16_84994110 0 84994110 C C C C C T C C C C C C C C C C C C C C
16 chr16_84996335 0 84996335 A A A A A A A A A A A A A G A A A A A A
16 chr16_84999414 0 84999414 T T T T T T T T T T T T C T T T T T T T
16 chr16_85004943 0 85004943 T T T T T T T T T T T T C T T T T T T T
16 chr16_85023405 0 85023405 C C C C C C C C C C C C C C C T C C C C
16 chr16_85042866 0 85042866 G G C G G G G G G G G G G G G G G G G G
16 chr16_85051126 0 85051126 C C C C C C C C T T T T C C C C C C T T
16 chr16_85051157 0 85051157 A A G G G G A A G G G G G G G G G G G G
16 chr16_85057717 0 85057717 T T C C C C T T C C C C C C C C C C C C
16 chr16_85058962 0 85058962 G G G G G G G G G G G G G G A G G G G G
16 chr16_85059868 0 85059868 G G C C C C G G G G G G G G G G G G G G
16 chr16_85059926 0 85059926 A A A A A A A A A A A G A A A A A A A A
16 chr16_85060304 0 85060304 A A A A A A A A A A A A A A A G A A A A
16 chr16_85064472 0 85064472 G G G G G G G G G G G G C G C C G G G G
16 chr16_85064500 0 85064500 G G G G G G G G G G G G A G G G G G G G
16 chr16_85065678 0 85065678 T T T T T T T T T T T T T T C C T T T T
16 chr16_85066348 0 85066348 A A A A A A A A G G G G A A A A A A G G
16 chr16_85067489 0 85067489 T T T T T T T T A A A A T T A T A A A A
16 chr16_85067880 0 85067880 C C C C C C C C A A A A C C A C A A A A
16 chr16_85078432 0 85078432 C C C C C C C C T T T T C C C C C C T T
16 chr16_85078475 0 85078475 G G G G G G G G G G G G A G G G G G G G
16 chr16_85100735 0 85100735 T T T T T T T T T T T T C T T T T T T T
16 chr16_85102176 0 85102176 T T T T T T T T C C C C T T T T T T C C
16 chr16_85104963 0 85104963 G G A A A A G G G G G G A G A A A A G G
16 chr16_85107064 0 85107064 G G G G G G G G G G G G G G G G A A G G
16 chr16_85109538 0 85109538 G G G G G G G G G G G G G G A A G G G G
16 chr16_85109965 0 85109965 A A A A A A G G A A A A A A A A A A A A
16 chr16_85113554 0 85113554 G G G G G G G G A A A A G G G G G G A A
16 chr16_85113954 0 85113954 A A A A A A A A C C C C A A A A A A C C
16 chr16_85114815 0 85114815 T T T T T T T T C C C C T T T T T T C C
16 chr16_85122845 0 85122845 C C T T C T C C T T T T C C C C T T T T
16 chr16_85127033 0 85127033 G G G G T T G G G G G G G G G G G G G G
16 chr16_85132048 0 85132048 G G G G G G G G G G G T G G G G G G G G
16 chr16_85132215 0 85132215 A A A A A C A A A A A A A A A A A A A A
16 chr16_85142711 0 85142711 A A A A A A A A G G G G A A A A A A G G
16 chr16_85144937 0 85144937 T T C C C T T T C C C C T T C C T T C C
16 chr16_85158080 0 85158080 T T T T T T T T C C C C T T T T T T C C
16 chr16_85160045 0 85160045 A A A A A A A A A A A A A A G G A A A A
16 chr16_85160501 0 85160501 C C C C C C C C C C C C C T C C C C C C
16 chr16_85165797 0 85165797 T T C T T T T T T T T T T T T T T T T T
16 chr16_85170788 0 85170788 T T T T T T T T G G G G T T T T T T G G
16 chr16_85177256 0 85177256 T T T T T T T T T T T T T T T T G G T T
16 chr16_85177415 0 85177415 T T T T T T T T C C C C T T T T T T C C
16 chr16_85177760 0 85177760 C C T T C T C C C C C C C C C C C C C C
16 chr16_85179047 0 85179047 C C C C C C C C C T C C C C C C C C T T
16 chr16_85179202 0 85179202 C C C C C C C C T T T T C C C C C C T T
16 chr16_85181543 0 85181543 C C C C C C C C G G G G C C C C C C G G
16 chr16_85183163 0 85183163 T T T T T T T T C C C C T T T T T T C C
16 chr16_85193536 0 85193536 T T T T T T T T C C C T T T T T T T C C
16 chr16_85195389 0 85195389 T T T T T T T T T T C C T T T T T T T T
16 chr16_85201068 0 85201068 G G G G G G G G G G G G G G C C G G G G
16 chr16_85210059 0 85210059 C C T T C T C C C T C T C C C C C C C C
16 chr16_85232436 0 85232436 T T T T T T T T C C C C C C C C C C C C
16 chr16_85235287 0 85235287 C C C C C C C C C C C C C C C C C T C C
16 chr16_85237367 0 85237367 A A A A A A A A C C C C A A A A A A C C
16 chr16_85240218 0 85240218 C C C C C T C C C C C C C C C C C C C C
16 chr16_85248073 0 85248073 A A G G A A A A A A A A A A A A A A A A
16 chr16_85256653 0 85256653 G G G G G G G G G G C G G G G G G G G G
16 chr16_85257835 0 85257835 T T T T T T T T C C C C T T T T T T C C
16 chr16_85266820 0 85266820 A A A A A A A A G G G G A A A A A A G G
16 chr16_85271500 0 85271500 C C C C C C T T C C C C C C C C C C C C
16 chr16_85274000 0 85274000 A A A A A A A A A A A A A A A A G G A A
16 chr16_85275881 0 85275881 A A G G G G A A G G G G A A A A A A G G
16 chr16_85280645 0 85280645 T T T T T T T T C C C C C C C C C C C C
16 chr16_85282394 0 85282394 C C C C C T C C T T T T T T T T T T T T
16 chr16_85285114 0 85285114 C C C C C C C C C C C C T T T T C C C C
16 chr16_85291725 0 85291725 A A A A A A A A G G G G A A A A A A G G
16 chr16_85294885 0 85294885 C C C C C C C C C C C C C C C C C T C C
16 chr16_85298198 0 85298198 T T T T G T T T T T T T T T T T T T T T
16 chr16_85298915 0 85298915 C C C C C C C C C C C C C C T T C C C C
16 chr16_85300892 0 85300892 G G G G G G G G T T T T G G G G G G T T
16 chr16_85309660 0 85309660 A A G G G G A A G G G G G G G G G G G G
16 chr16_85322453 0 85322453 G G G G G G G G A A A A G G G G G G A A
16 chr16_85322999 0 85322999 T T T T T T T T C C C C T T T T T T C C
16 chr16_85323085 0 85323085 C C C C C C C C G G G G C C C C C C G G
16 chr16_85325530 0 85325530 C C C C C C C C T T T T C C C C T T T T
16 chr16_85334736 0 85334736 T T T T T T T T G G G G T T T T T T G G
16 chr16_85334971 0 85334971 T T T T T T T T T T T T T T G G T T T T
16 chr16_85335064 0 85335064 C C C C C C C C C C C C A C C C C C C C
16 chr16_85336824 0 85336824 G G G G G G G G A A A A G G G G G G A A
16 chr16_85339902 0 85339902 C C C C C C C C C C C C C T C C C C C C
16 chr16_85352005 0 85352005 C C C C A C C C C C C C C C C C C C C C
16 chr16_85352363 0 85352363 C C C C C C C C C C C C C C C T C C C C
16 chr16_85353146 0 85353146 C G C C C C C C C C C C C C C C C C C C
16 chr16_85354598 0 85354598 C C C C C C C C T T T T C C C C C C T T
16 chr16_85360734 0 85360734 T T T T T T C C T T T T T T T T T T T T
16 chr16_85362289 0 85362289 C C C T C C C C C C C C C C C C C C C C
16 chr16_85368095 0 85368095 T T T T T T T T C C C C T T T T T T C C
16 chr16_85368577 0 85368577 G G G G G G G G G G G G A G G G G G G G
16 chr16_85371107 0 85371107 T T T T T T T T C C C C T T T T T T C C
16 chr16_85372220 0 85372220 C C C T C T C C C C C C C C C C C C C C
16 chr16_85373223 0 85373223 G G G G G G G G G G G G G G A A G G G G
16 chr16_85375555 0 85375555 A A A A A A A A A A A A A G A A A A A A
16 chr16_85381650 0 85381650 T T T T T T T T C C C C T T T T T T C C
16 chr16_85382888 0 85382888 T T T T T T T T C C C C T T T T T T C C
16 chr16_85382900 0 85382900 C C C C C C C C C C C C C C C C G G C C
16 chr16_85389753 0 85389753 T T T T T T T T T T T T C C T T T T T T
16 chr16_85392584 0 85392584 C C C C C C C C C C C C T T C C C C C C
16 chr16_85399782 0 85399782 A A A A A A A A G G G G A A A A A A G G
16 chr16_85411979 0 85411979 C C C C C C C C C C C C C C C T C C C C
16 chr16_85415586 0 85415586 T T T T T T T T C C C C T T T T T T C C
16 chr16_85416425 0 85416425 G G G G G G G G T T T T G G G G G G T T
16 chr16_85417503 0 85417503 C C C C C C C C C C C C C T C C C C C C
16 chr16_85417922 0 85417922 C C C C C C C C C C C C C C G G C C C C
16 chr16_85419987 0 85419987 A A A A A A A A A A A A A A G G A A A A
16 chr16_85423828 0 85423828 T T T T T T T T G G G G T T T T T T G G
16 chr16_85425528 0 85425528 C C C C C C C C C C C C C C C T C C C C
16 chr16_85426791 0 85426791 T T C C C C T T T T T T T T T T T T T T
16 chr16_85433268 0 85433268 T T T T C T T T T T T T T T T T T T T T
16 chr16_85439347 0 85439347 C C C C C C C C C C C T C C C C C C C C
16 chr16_85446849 0 85446849 A A A A A A A A G G G G A A A A A A G G
16 chr16_85451794 0 85451794 G G G G G G G G G G G G A G G G G G G G
16 chr16_85458875 0 85458875 C C C C C C C C C C C T C C C C C C C C
16 chr16_85464566 0 85464566 C C A C C C C C C C C C C C C C C C C C
16 chr16_85464584 0 85464584 T T C T T T T T T T T T T T T T T T T T
16 chr16_85488469 0 85488469 T T T T T T T T C C C C T T T T T T C C
16 chr16_85493058 0 85493058 A A A A A A A A T T T T A A A A A A T T
16 chr16_85493584 0 85493584 G G G G G G G G A A A A G G G G G G A A
16 chr16_85496242 0 85496242 A A A A A A A A G G G G A A A A A A G G
16 chr16_85497411 0 85497411 C C C C C C C C C C C C C C C T C C C C
16 chr16_85498382 0 85498382 T T T T T T T T T T T T G G T T T T T T
16 chr16_85498979 0 85498979 C C C C C C C C T T T T C C C C C C T T
16 chr16_85505511 0 85505511 A A A A A A A A G G G G A A A A A A G G
16 chr16_85505573 0 85505573 G G G G G G G G C C C C G G G G G G C C
16 chr16_85506214 0 85506214 C C C C C G C C C C C C C C C C C C C C
16 chr16_85509761 0 85509761 C C T T C T T T C C C C C C C C C C C C
16 chr16_85511828 0 85511828 C C C C C C C C C C C T C C C C C C C C
16 chr16_85512229 0 85512229 A A A A A A A A A A A G A A A A A A A A
16 chr16_85521331 0 85521331 A A A A A A A A G G G G A A A A A A G G
16 chr16_85528808 0 85528808 C C T T C T C C C C C C C C C C C C C C
16 chr16_85530615 0 85530615 C C C C C C C C C T C T C C C C C C T T
16 chr16_85540955 0 85540955 G G A A A A G G A A A A A A A A A A A A
16 chr16_85547033 0 85547033 A A A A A A A A A A A A A G A A A A A A
16 chr16_85547354 0 85547354 C C C C C C C C T T T T C C C C C C T T
16 chr16_85550952 0 85550952 A A A A A A A A G G G G A A G G G G G G
16 chr16_85554723 0 85554723 C C C C C C C C C C C C C T C C C C C C
16 chr16_85556384 0 85556384 C C C C C C C C C G C G C C C C C C C C
16 chr16_85564878 0 85564878 G G G G G G G G C C C C G G G G G G C C
16 chr16_85567228 0 85567228 G G G G C G G G G G G G G G G G G G G G
16 chr16_85567268 0 85567268 A A A A A A A A A G A A A A A A A A A A
16 chr16_85572328 0 85572328 C C C C C C C C G G G G C C C C C C G G
16 chr16_85577719 0 85577719 C C G G G G G G G G G G G G G G G G G G
16 chr16_85584130 0 85584130 C C C C C T T T C C C C C C C C C C T T
16 chr16_85588204 0 85588204 A A A A A A A A C C C C A A A A A A C C
16 chr16_85595885 0 85595885 T T T T T T T T C C C C T T T T T T C C
16 chr16_85598055 0 85598055 A A T T T T T T T T T T T T T T T T T T
16 chr16_85601909 0 85601909 T T T T T T T T C C C C T T T T T T C C
16 chr16_85607797 0 85607797 C C C C C C C C C C C C C C C C T T C C
16 chr16_85612381 0 85612381 C C T T C T C C C C C C C C C C C C T T
16 chr16_85612785 0 85612785 T T T T T T T T G T G T T T T T T T T T
16 chr16_85615065 0 85615065 T T T T C T T T T T T T T T T T T T T T
16 chr16_85617620 0 85617620 G G G G G G G G T T T T G G G G G G T T
16 chr16_85618558 0 85618558 C C T T T T C C T T T T T T T T T T T T
16 chr16_85619396 0 85619396 G G G G G G G G A A A A G G G G G G A A
16 chr16_85619591 0 85619591 T T C T T T T T T T T T T T T T T T T T
16 chr16_85622563 0 85622563 G G G G G G G G A A A A G G G G G G A A
16 chr16_85623357 0 85623357 G G A A A A G G A A A A A A A A A A A A
16 chr16_85624231 0 85624231 G G G G G G G G A A A A G G G G G G A A
16 chr16_85624407 0 85624407 A A A A A A A A C C C C A A A A A A C C
16 chr16_85624526 0 85624526 A A A A A A A A C C A C A A A A A A C C
16 chr16_85625038 0 85625038 G G A A A A A A A A A A A A A A A A A A
16 chr16_85627118 0 85627118 T T T T T T T T C C C C T T T T T T C C
16 chr16_85629718 0 85629718 T T T T T T T T C C C C T T T T T T C C
16 chr16_85634093 0 85634093 C C C T C C C C C C C C C C C C C C C C
16 chr16_85636360 0 85636360 A A A A A A A A A A A A A A T T A A A A
16 chr16_85636716 0 85636716 A A A A A A A A A A A A A A A A C C A A
16 chr16_85637384 0 85637384 T T T T T T T T C C C T T T T T T T C C
16 chr16_85639694 0 85639694 C C C C C C C C G G G G C C C C C C G G
16 chr16_85648528 0 85648528 A A G G G G A A A A A A A A A A A A A A
16 chr16_85652662 0 85652662 G G G G G G G G C C C C G G G G G G C C
16 chr16_85655720 0 85655720 C C C C C C C C G G G G C C C C C C C C
16 chr16_85658332 0 85658332 T T C C C C T T C C C C C C C C C C C C
16 chr16_85659928 0 85659928 A A A A A A A A G G G G A A A A A A G G
16 chr16_85661236 0 85661236 A A G G G G A A A A A A A A A A A A A A
16 chr16_85662913 0 85662913 A A A A A A A A A G A A A A A A A A A A
16 chr16_85673977 0 85673977 A A A A A A A A T T T T A A A A A A T T
16 chr16_85675064 0 85675064 G G G G G G G G T T T T G G G G G G T T
16 chr16_85675970 0 85675970 T T T T T T T T G G G G T T T T T T G G
16 chr16_85683574 0 85683574 A A A A A A G G A A A A A A A A A A A A
16 chr16_85688303 0 85688303 C C C C G G C C C C C C C C C C C C C C
16 chr16_85694503 0 85694503 T T T T T T T T G G G G T T T T T T G G
16 chr16_85696562 0 85696562 C C C C C C C C C G C C C C C C C C C C
16 chr16_85696681 0 85696681 A A A A A A A A G G G G A A A A A A G G
16 chr16_85701794 0 85701794 G G G G G G G G G G G G G G G G A G G G
16 chr16_85703000 0 85703000 T T C C C C C C C C C C C C C C C C C C
16 chr16_85707517 0 85707517 G G A G G G G G G G G G G G G G G G G G
16 chr16_85708164 0 85708164 A A A A A A A A A A A A A G A A A A A A
16 chr16_85709564 0 85709564 T T T T T T T T C C C C T T T T T T C C
16 chr16_85710388 0 85710388 A A A A A A A A G G G G A A A A A A G G
16 chr16_85710892 0 85710892 A A A G A A A A A A A A A A A A A A A A
16 chr16_85716047 0 85716047 G G G G C C G G G G G G G G G G G G G G
16 chr16_85719691 0 85719691 A A A A A A A A A A A G A A A A A A A A
16 chr16_85721671 0 85721671 A A G G G G G G G G G G G G G G G G G G
16 chr16_85724461 0 85724461 T T T T T T T T C C C C T T T T T T C C
16 chr16_85724508 0 85724508 A A A A G G A A A A A A A A A A A A A A
16 chr16_85727814 0 85727814 T T T T T T T T T T T T T T C T T T T T
16 chr16_85730700 0 85730700 C C T T C C C C C C C C C C C C C C T T
16 chr16_85731295 0 85731295 G G G G G G G G T T T T G G G G G G T T
16 chr16_85740622 0 85740622 C C C C C C C C T T T T C T C C T T T T
16 chr16_85743614 0 85743614 A A A A A A A A A A A A A A T T A A A A
16 chr16_85747635 0 85747635 G G G G G G G G C C C C G G G G G G C C
16 chr16_85748673 0 85748673 G G G G G G G G C C C C G G G G G G C C
16 chr16_85754613 0 85754613 T T G T T T T T T T T T T T T T T T T T
16 chr16_85757232 0 85757232 C C T T C C C C C C C C C C C C C C C C
16 chr16_85759242 0 85759242 T T C C C C C C C C C T C C C C C C C C
16 chr16_85762078 0 85762078 C C C C C C C C A C C C C C C C C C C C
16 chr16_85774565 0 85774565 A A A A A A A A A A A A A G A A A A A A
16 chr16_85782272 0 85782272 A A A A A A A A G G G G A A A A A A G G
16 chr16_85784057 0 85784057 T T T T T T T T A A A A T T T T T T A A
16 chr16_85788309 0 85788309 C C C C C C C C T T T T C C C C C C T T
16 chr16_85810478 0 85810478 G G G G G G G G A A A A G G G G G G A A
16 chr16_85815813 0 85815813 T T T T T T T T C C C C T T T T T T C C
16 chr16_85819484 0 85819484 T T T T T T T T T T T T C C T T T T T T
16 chr16_85823500 0 85823500 T T T T T T T T C C C C T T T T T T C C
16 chr16_85823601 0 85823601 G G G G G G G G A A A A G G G G G G A A
16 chr16_85823764 0 85823764 C C C C C C C C T T T T C C C C C C T T
16 chr16_85827118 0 85827118 G G G G G G G G A A A A G G G G A G A A
16 chr16_85828058 0 85828058 C C C C C T C C C C C C C C C C C C C C
16 chr16_85831478 0 85831478 C C C C C C C C T T T T C C C C C C T T
16 chr16_85831498 0 85831498 A A A A A A A A G G G G A A A A A A G G
16 chr16_85836586 0 85836586 C C C C C C C C T T T T C C C C C C T T
16 chr16_85840940 0 85840940 T T T T T T T T G G G G T T T T T T G G
16 chr16_85841668 0 85841668 G G G G G G G G G G G G G G G G T T G G
16 chr16_85842661 0 85842661 G G G G G G G G A G G G G G G G G G G G
16 chr16_85847513 0 85847513 C C C C C C A A C C C C C C C C C C C C
16 chr16_85851359 0 85851359 C T C C C C T T C C C C C C C C C C C C
16 chr16_85853264 0 85853264 G G G G A G G G G G G G G G G G G G G G
16 chr16_85870515 0 85870515 G G G G G G G G G G G G G G G G A A G G
16 chr16_85870826 0 85870826 G G G G G G A A G G G G G G G G G G G G
16 chr16_85870940 0 85870940 G G G G G G G G G T G G G G G G G G G G
16 chr16_85878832 0 85878832 G G G G A G G G G G G G G G G G G G G G
16 chr16_85881365 0 85881365 C C C C C C C C G G G G C C C C C C G G
16 chr16_85883725 0 85883725 C C C C C C C C C C C C C C C T C C C C
16 chr16_85885554 0 85885554 G G G G G G G G G G G G G G G G A A G G
16 chr16_85891677 0 85891677 A A A A A A A A G G G G A A A A A A G G
16 chr16_85893419 0 85893419 A A A A A A A A A A A A A A A T A A A A
16 chr16_85897946 0 85897946 G G A A G G G G G G G G G G G G G G G G
16 chr16_85898193 0 85898193 A G G G G G G G G G G G G G G G G G G G
16 chr16_85898948 0 85898948 G G G G C G G G G G G G G G G G G G G G
16 chr16_85900215 0 85900215 T T T T T T T T G G G G T T T T T T G G
16 chr16_85904307 0 85904307 C C C C C C C C C G C C C C C C C C C C
16 chr16_85908006 0 85908006 C C C C C C C C C C C C C C C C T T C C
16 chr16_85916115 0 85916115 A A A A A A A A G G G G A A A A A A G G
16 chr16_85921710 0 85921710 G G G G G G G G A A A A G G G G G G A A
16 chr16_85923916 0 85923916 T T T T T T T T C T C T T T T T T T T T
16 chr16_85924758 0 85924758 C C C C C C C C C T C C C C C C C C C C
16 chr16_85929958 0 85929958 C C C C C C C C C C C T C C C C C C C C
16 chr16_85930901 0 85930901 G G G G G G A A G G G G G G G G G G G G
16 chr16_85933469 0 85933469 C C C T T T C C C C C C C C C C C C C C
16 chr16_85942058 0 85942058 G T G G G G G G G G G G G G G G G G G G
16 chr16_85944690 0 85944690 G G G G A G G G G G G G A A A A A A G G
16 chr16_85946876 0 85946876 T T T T T T T T T T C T T T T T T T T T
16 chr16_85947992 0 85947992 C C C C C C C C T T T T C C C C C C T T
16 chr16_85955864 0 85955864 T T T T T T T T C C C C T T T T T T C C
16 chr16_85958430 0 85958430 A A A A A A A A G G A A A A A A A A G G
16 chr16_85959915 0 85959915 C C A A A C C C C C C C C C C C C C C C
16 chr16_85962502 0 85962502 G G G G A A G G G G G G G G G G G G G G
16 chr16_85964963 0 85964963 C C C C C C C C C C C C C T C C C C C C
16 chr16_85980181 0 85980181 C C T T C T C C C C C C C C C C C C C C
16 chr16_85981979 0 85981979 C C C C C C C C C C C C C T C C C C C C
16 chr16_85982682 0 85982682 C C C C C C C C C C C C C C A A C C C C
16 chr16_85983271 0 85983271 C C C C C C C C C C C C C C C T C C C C
16 chr16_85984537 0 85984537 C C C C C C C C A C A C C C C C C C C C
16 chr16_85989557 0 85989557 G G G G G G G G G G G G A A G G A A G G
16 chr16_85994474 0 85994474 T T C C C C T T C C C C C C C C C C C C
16 chr16_85998823 0 85998823 C C T T C C C C C C C C C C C C C C C C
16 chr16_86001112 0 86001112 A A A A A A A A A G A G A A A A A A G G
16 chr16_86001697 0 86001697 C C C C C C C C C C C C C T C C C C C C
16 chr16_86005509 0 86005509 G G G G G G G G G G G G G T G G G G G G
16 chr16_86006210 0 86006210 T T T T T T T T T T T T T T C C T T T T
16 chr16_86006919 0 86006919 G G G G G G G G T T T T G G G G G G T T
16 chr16_86016563 0 86016563 A A A C A A A A A A A A A A A A A A A A
16 chr16_86017147 0 86017147 A A A A A A A A G G G G A A A A A A G G
16 chr16_86022086 0 86022086 C C C C C C C C T T T T C C C C C C T T
16 chr16_86022129 0 86022129 A A G G G G A A A A A A A A A A A A A A
16 chr16_86025619 0 86025619 G G G G G G G G A A A A G G G G G G A A
16 chr16_86029451 0 86029451 C C C C C C C C C C C C C G C C C C C C
16 chr16_86029750 0 86029750 C C G G G G C C G G G G G G G G G G G G
16 chr16_86037125 0 86037125 C C C C C C C C C C C C C C C C C T C C
16 chr16_86037145 0 86037145 G G G G A G G G G G G G G G G G G G G G
16 chr16_86037428 0 86037428 A A A A A A A A A A A A A A A T A A A A
16 chr16_86039755 0 86039755 C C C C C C C C C C C C C C C C T T C C
16 chr16_86039903 0 86039903 C C C C C C C C C C C C C T C C C C C C
16 chr16_86046682 0 86046682 C C C T C C C C C C C C C C C C C C C C
16 chr16_86052250 0 86052250 G G G G G G G G G G G T G G G G G G G G
16 chr16_86057541 0 86057541 A A A A A A A A A A A A A A A A T T A A
16 chr16_86060948 0 86060948 G G A G G G G G G G G G G G G G G G G G
16 chr16_86068926 0 86068926 G G G G G G G G G G G G G G G G A G G G
16 chr16_86068955 0 86068955 C C C G C C C C C C C C C C C C C C C C
16 chr16_86074734 0 86074734 A A A A A A A A A A A A A G A A A A A A
16 chr16_86075869 0 86075869 C C C C C C C C C C C C C T C C C C C C
16 chr16_86077819 0 86077819 A A A A A A A A A A A A A G A A A A A A
16 chr16_86082476 0 86082476 G G G G G G A A G G G G G G G G G G G G
16 chr16_86082844 0 86082844 G G G G G G G G G G G G A G G G G G G G
16 chr16_86083483 0 86083483 C C C C C C C C C C C C C G C C C C C C
16 chr16_86086183 0 86086183 G G A G G G G G G G G G G G G G G G G G
16 chr16_86095629 0 86095629 T T T T T T T T G G G G T T T T T T G G
16 chr16_86097566 0 86097566 A A A A A A A A A A A A A A G G A A A A
16 chr16_86106462 0 86106462 C C C C C C C C C C C C C C C C T T C C
16 chr16_86108794 0 86108794 A A A A A A A A A A A A G G A A A A A A
16 chr16_86113285 0 86113285 C C C C C C C C C C C C C C C C C T C C
16 chr16_86115111 0 86115111 A A A A A A A A G G G G A A A A A A G G
16 chr16_86117474 0 86117474 A A G G G G A A G G G G G G G G G G G G
16 chr16_86134579 0 86134579 C C C C C C C C T T T T C C C C C C T T
16 chr16_86140296 0 86140296 A A G G G G A A G G G G G G G G G G G G
16 chr16_86147394 0 86147394 A A C C C C A A C C C C C C C C C C C C
16 chr16_86161699 0 86161699 C C C C C C C C C C C C C C C C T T C C
16 chr16_86165554 0 86165554 C C C C T T C C C C C C C C C C C C C C
16 chr16_86166087 0 86166087 G G G G G G G G A A A A A G G G G G A A
16 chr16_86171530 0 86171530 T T T T T T T T C C C C T T T T T T C C
16 chr16_86174511 0 86174511 G T T T T T T T T T T T T T T T T T T T
16 chr16_86174708 0 86174708 G G G G G G G G A A A A G G G G G G A A
16 chr16_86175778 0 86175778 A A A A A A G G A A A A A A A A A A A A
16 chr16_86176139 0 86176139 A A A A A A A A G G G G A A A A A A G G
16 chr16_86177499 0 86177499 G G A G G G G G G G G G G G G G G G G G
16 chr16_86186170 0 86186170 G G A G G G G G G G G G G G G G G G G G
16 chr16_86189258 0 86189258 A A G G G G A A A G G G G G G G G G G G
16 chr16_86189658 0 86189658 C C C C C C C C T T T T C C C C C C T T
16 chr16_86201813 0 86201813 T T T T T T T T C T T T T T T T T T T T
16 chr16_86208534 0 86208534 C C C C C T C C C C C C C C C C C C C C
16 chr16_86218479 0 86218479 G G G G A G G G G G G G G G G G G G G G
16 chr16_86222393 0 86222393 G G G G G G G G A A A A G G G G G G A A
16 chr16_86226031 0 86226031 C C C C C C T T C C C C C C C C C C C C
16 chr16_86230007 0 86230007 A A A A A A A A G G G G A A A A A A G G
16 chr16_86232132 0 86232132 G G A A A A A A A A A A A A A A A A A A
16 chr16_86232620 0 86232620 T T A T T T T T T T T T T T T T T T T T
16 chr16_86235766 0 86235766 C C C C C C C C G G G G C C C C C C G G
16 chr16_86241228 0 86241228 G G G T G G G G G G G G G G G G G G G G
16 chr16_86242549 0 86242549 C C C C C C C C C C C C C C C C T T C C
16 chr16_86244141 0 86244141 T T T T T T T T G G G G T T T T T T G G
16 chr16_86252596 0 86252596 G G G G G G G G A A A A G G G G G G A A
16 chr16_86254038 0 86254038 C C C T C C C C C C C C C C C C C C C C
16 chr16_86257864 0 86257864 G G G G G G G G G G G G G G A G G G G G
16 chr16_86259077 0 86259077 C C C C C C C C C C C C C C G G C C C C
16 chr16_86266964 0 86266964 G G G G G G G G G G G G G G A G G G G G
16 chr16_86271663 0 86271663 G G G G G G G G A A A A G G G G G G A A
16 chr16_86278386 0 86278386 G G G G G G G G G G G G G G G T G G G G
16 chr16_86278779 0 86278779 A A A A A A A A G G G G A A A A A A G G
16 chr16_86280199 0 86280199 A A A A A A A A G G G G A A A A A A G G
16 chr16_86288709 0 86288709 T T T T T T T T T T T T T T C C T T T T
16 chr16_86291324 0 86291324 C C C C C C C C C C A C C C C C C C C C
16 chr16_86292059 0 86292059 C C C C C C C C A C A C C C C C C C A A
16 chr16_86294379 0 86294379 T T G G T T T T T T T T T T T T T T T T
16 chr16_86299279 0 86299279 C C C C C C C C T T T T C C C C C C T T
16 chr16_86300170 0 86300170 T T C C T T T T T T T T T T T T T T T T
16 chr16_86304772 0 86304772 C C C C C C C C C T C C C C C C C C C C
16 chr16_86306518 0 86306518 A G A A A A A A A A A A A A A A A A A A
16 chr16_86306579 0 86306579 G G G G G G G G C C C C G G G G G G G G
16 chr16_86315504 0 86315504 G G G G G G G G A A A A G G G G G G A A
16 chr16_86317429 0 86317429 G G G G A G G G G G G G G G A A G G G G
16 chr16_86317570 0 86317570 C T T T T T T T T T T T T T T T T T T T
16 chr16_86320960 0 86320960 C C C C C C C C C C C C C T C C C C C C
16 chr16_86328506 0 86328506 A A G G G G G G G G G G G G G G G G G G
16 chr16_86329214 0 86329214 T T T T T T T T C C C C T T T T T T C C
16 chr16_86331785 0 86331785 C C C C C C T T C C C C C C C C C C C C
16 chr16_86337499 0 86337499 C C C C C C C C A A A A C C C C C C A A
16 chr16_86344846 0 86344846 A A A A A A A A A T A A A A A A A A A A
16 chr16_86346189 0 86346189 C C C C C C C C C C C C C C C T C C C C
16 chr16_86346223 0 86346223 C C C C C C C C C C C C T T C C C C C C
16 chr16_86348218 0 86348218 T T T T C T T T T T T T T T T T T T T T
16 chr16_86349768 0 86349768 G G G G G G G G A A A A G G G G G G A A
16 chr16_86349827 0 86349827 T T T T T T T T C C C C T T T T T T C C
16 chr16_86359460 0 86359460 C C C C C C C C C C C C C C C T C C C C
16 chr16_86370754 0 86370754 C C C C C C C C A A A A C C C C C C A A
16 chr16_86373563 0 86373563 G G G G G G G G A A A A G G G G G G A A
16 chr16_86376409 0 86376409 G G G G G G G G A A A A G G G G G G A A
16 chr16_86380975 0 86380975 A A A A A A A A A C A A A A A A A A C C
16 chr16_86382335 0 86382335 G G G G A G G G G G G G G G G G G G G G
16 chr16_86385454 0 86385454 G G G G G G G G A A A A G G G G G G A A
16 chr16_86395097 0 86395097 G G G G G G G G G G G G C G G G G G G G
16 chr16_86399948 0 86399948 C C C C A A C C C C C C C C C C C C C C
16 chr16_86400022 0 86400022 G G T T G G G G G G G G G G G G G G G G
16 chr16_86401299 0 86401299 A A A A A A A A A G A G A A A A A A G G
16 chr16_86402295 0 86402295 T T T T T T T T C T C T T T T T T T T T
16 chr16_86402616 0 86402616 A A A A A A A A A A A A A C A A A A A A
16 chr16_86404357 0 86404357 C C C C A A C C C C C C C C C C C C C C
16 chr16_86407015 0 86407015 T T T T T T T T C C C C C C C C C C C C
16 chr16_86408016 0 86408016 T T C T C T T T C C C C C C C T C C C C
16 chr16_86413946 0 86413946 T T T T T T T T C T C T T T T T T T C C
16 chr16_86417238 0 86417238 T T T T T T T T T T T T T T T T C C T T
16 chr16_86424263 0 86424263 T T T T T T T T C C C C T T T T T T C C
16 chr16_86424831 0 86424831 G G C G G G G G G G G G G G G G G G G G
16 chr16_86426130 0 86426130 C C C G C C C C C C C C C C C C C C C C
16 chr16_86426868 0 86426868 A A G G G G A A G G G G G G G G G G G G
16 chr16_86426928 0 86426928 T T T T T T T T T T G T T T T T T T T T
16 chr16_86427813 0 86427813 T T T T A T T T A A A A T T T T T T A A
16 chr16_86431202 0 86431202 C C C C C C C C C T C C C C C C C C C C
16 chr16_86432340 0 86432340 T T T T T T T T A A A A T T T T T T A A
16 chr16_86432556 0 86432556 C C C T C C C C C C C C C C C C C C C C
16 chr16_86432932 0 86432932 C C C C A C C C C C C C C C C C C C C C
16 chr16_86441377 0 86441377 A A A A A A A A A A A A A A A G A A A A
16 chr16_86441898 0 86441898 A A A A A A A A A A A A A A G G A A A A
16 chr16_86445767 0 86445767 G G G G G G G G G G G G A G G G G G A A
16 chr16_86449874 0 86449874 T T C C C C C C T T T T C C C C C C T T
16 chr16_86454851 0 86454851 C C C C C C C C C C C C C T C C C C C C
16 chr16_86459278 0 86459278 G G G G G G G G C C C C G G G G G G C C
16 chr16_86459852 0 86459852 C C C C C C C C C C C C C C C C G G C C
16 chr16_86464535 0 86464535 T T C C C C T T C C C C C C C C C C C C
16 chr16_86472431 0 86472431 T T T T T T T T C C C C T T T T T T C C
16 chr16_86475039 0 86475039 T T T T T T T T C C C C T T T T T T C C
16 chr16_86484007 0 86484007 C C C C C C C C C C C C C T C C T T C C
16 chr16_86484622 0 86484622 C C C C C C C C T T T T C C C C C C T T
16 chr16_86488246 0 86488246 G G G G G G G G A A A A G G G G G G A A
16 chr16_86490913 0 86490913 G G G G G G G G A G G G G G G G G G G G
16 chr16_86497086 0 86497086 C C C C C C G G C C C C C C C C C C C C
16 chr16_86505174 0 86505174 G G G G G G G G G G G G G G C C G G G G
16 chr16_86507282 0 86507282 A A A A A C A A A A A A A A A A A A A A
16 chr16_86510609 0 86510609 A A A A A A A A A C A C A A A A A A C C
16 chr16_86511790 0 86511790 T T T T T T T T T T T T C T T T T T T T
16 chr16_86524772 0 86524772 T T C C C T T T C C C C T T T T T T C C
16 chr16_86526191 0 86526191 A G G G G G G G G G G G G G G G G G G G
16 chr16_86528868 0 86528868 C C T T C T C C C C C C C C C C C C C C
16 chr16_86529513 0 86529513 C C A A C C C C C C C C C C C C C C C C
16 chr16_86529973 0 86529973 A A A A A A A A A A A A A C A A A A A A
16 chr16_86530889 0 86530889 C T C C C C C C C C C C C C C C C C C C
16 chr16_86534669 0 86534669 C C C C C C C C C C C C C C C T C C C C
16 chr16_86539262 0 86539262 G G G G G G G G G G G G A G G G G G G G
16 chr16_86545418 0 86545418 A G G G G G G G G G G G G G G G G G G G
16 chr16_86545542 0 86545542 G G G G G G G G A A A A A G G G G G A A
16 chr16_86554200 0 86554200 A A A A A A A A G G G G A A A A A A G G
16 chr16_86554348 0 86554348 G G A A A A G G G G G G G G G G G G G G
16 chr16_86554684 0 86554684 G G G G G G G G A G G G G G G G G G G G
16 chr16_86563657 0 86563657 G G G G G G G G T T T T G G G G G G T T
16 chr16_86564290 0 86564290 G G G G G G G G G G G G A G G G G G G G
16 chr16_86571283 0 86571283 A A A A A A A A A G G G A A A A A A G G
16 chr16_86577536 0 86577536 A A A A A A T T A A A A A A A A A A A A
16 chr16_86584563 0 86584563 C C C C C C C C C T C C C C C C C C C C
16 chr16_86593185 0 86593185 G G G G G G G G G G G G G G C G G G G G
16 chr16_86597495 0 86597495 G G G G G G G G G G G G G G G G G T G G
16 chr16_86597680 0 86597680 C C C C C C C C G G G G C C C C C C G G
16 chr16_86599925 0 86599925 G G G G A G G G G G G G G G G G G G G G
16 chr16_86609194 0 86609194 C C C C C C C C C C C C C C C C T T C C
16 chr16_86612872 0 86612872 G G G G G G G G G T G T G G G G G G T T
16 chr16_86613946 0 86613946 C C C C C C C C C C C C T T C T T T C C
16 chr16_86619375 0 86619375 C C C C C C C C A A A A C C C C C C A A
16 chr16_86635801 0 86635801 G G G G G G G G A A A A G G G G G G A A
16 chr16_86635918 0 86635918 C C C C C C C C T T T T C C T T C C T T
16 chr16_86636721 0 86636721 C C T T C T C C C C C C C C C C C C C C
16 chr16_86637602 0 86637602 A A A A A A A A A A A A A G A A A A A A
16 chr16_86638667 0 86638667 G G T T T T G G T T T T T T T T T T T T
16 chr16_86638958 0 86638958 C C C C C C C C C C C C C T C C C C C C
16 chr16_86640212 0 86640212 C C T T T T C C T T T T T T T T T T T T
16 chr16_86642896 0 86642896 T T T T T T T T T T T T C T T T T T T T
16 chr16_86671318 0 86671318 A A G G A G A A A A A A A A A A A A A A
16 chr16_86671731 0 86671731 C C C C C T C C C T C C C C C C C C T T
16 chr16_86671980 0 86671980 G G G G G G G G A A A G G G G G G G G G
16 chr16_86673547 0 86673547 C C T T C C C C C C C C C C C C C C C C
16 chr16_86675769 0 86675769 T T T T T T T T G G G G T T T T T T G G
16 chr16_86678572 0 86678572 T T T T T T T T C C C C T T T T T T C C
16 chr16_86692128 0 86692128 G G G G G G G G A A A A G G G G G G A A
16 chr16_86692598 0 86692598 C C C C C C C C C C C T C C C C C C C C
16 chr16_86693431 0 86693431 G G G G G G G G G G G G A G G G G G G G
16 chr16_86694686 0 86694686 T T T T T T T T C C C C T T T T T T C C
16 chr16_86695278 0 86695278 C C C C C C C C C C C C C C T T C C C C
16 chr16_86697217 0 86697217 A A A A A A A A G G G G A A A A A A G G
16 chr16_86700220 0 86700220 C C C C C C C C C C C C C C T T C C C C
16 chr16_86700923 0 86700923 C T C C C C C C C C C C C C C C C C C C
16 chr16_86700965 0 86700965 C C C C C C C C T T T T C C C C C C T T
16 chr16_86701694 0 86701694 C T C C C C C C C C C C C T C C C C C C
16 chr16_86707089 0 86707089 C C C C C C C C C T T T C C C C C C C C
16 chr16_86707435 0 86707435 A A A A A A A A A A A A A C A A A A A A
16 chr16_86709494 0 86709494 G G G G G G G G G G A G G G G G G G G G
16 chr16_86730048 0 86730048 C C C C C C A A C C C C C C C C C C C C
16 chr16_86740351 0 86740351 A A A A A A A A C C C C A A A A A A C C
16 chr16_86742735 0 86742735 G G A G A G G G G G G G G G G G G G G G
16 chr16_86745882 0 86745882 C C C C C C T T C C C C C C C C C C C C
16 chr16_86749915 0 86749915 A A A G A A A A G G G G A A A A A A G G
16 chr16_86753315 0 86753315 C C C C C C C C T T T T C C C C C C T T
16 chr16_86759134 0 86759134 A A A A A A A A G G G G A A A A A A G G
16 chr16_86764042 0 86764042 A A A A A A G G A A A A A A A A A A A A
16 chr16_86767745 0 86767745 G G G G G G G G A A A A G G G G G G A A
16 chr16_86768581 0 86768581 C C C C C C C C T T T T C C C C C C T T
16 chr16_86771955 0 86771955 A A A A A A A A A G A G A A A A A A G G
16 chr16_86777934 0 86777934 G G G G G G G G T T T T G G G G G G T T
16 chr16_86780394 0 86780394 C C C C C C C C C C C C C C C C T T C C
16 chr16_86781990 0 86781990 A A G G G G G G G G G G G G G G G G G G
16 chr16_86783804 0 86783804 T T T T T T T T C C C C T T T T T T C C
16 chr16_86785072 0 86785072 G G G G G G G G A A A A G G G G G G A A
16 chr16_86785078 0 86785078 A A A A A A A A A A A G A A A A A A A A
16 chr16_86788397 0 86788397 T T C C T T T T T T T T T T T T T T T T
16 chr16_86791243 0 86791243 T T C C C C T T T T T T C C C C C C T T
16 chr16_86791643 0 86791643 A A C C A A A A A A A A A A A A A A A A
16 chr16_86791845 0 86791845 G G G G A G G G G G G G G G G G G G G G
16 chr16_86793459 0 86793459 G G G G G G G G G G G G G G G G A A G G
16 chr16_86793857 0 86793857 A A G G G G A A G G G G G G G G G G G G
16 chr16_86795625 0 86795625 A A A A G G A A A A A A A A A A A A A A
16 chr16_86808972 0 86808972 C C C C C C C C C C C T C C C C C C C C
16 chr16_86811837 0 86811837 C C C C C C C C G G G G C C C C C C G G
16 chr16_86812846 0 86812846 C C T T T T C C T T T T T T T T T T T T
16 chr16_86813691 0 86813691 C C T T T T C C T T T T T T T T T T T T
16 chr16_86817464 0 86817464 T T T T T T T T T T T T T T G T T T T T
16 chr16_86818885 0 86818885 C C T T C C C C C C C C C C C C C C C C
16 chr16_86825733 0 86825733 G G G G G G G G G G A G G G G G G G G G
16 chr16_86828345 0 86828345 T T T T T T T T T T G T T T T T T T G G
16 chr16_86829634 0 86829634 G G A A A G G G G G G G G G G G G G G G
16 chr16_86832134 0 86832134 G G G G G G G G G G G G G G G G A G G G
16 chr16_86833056 0 86833056 G G G G G G G G G G G G A G G G G G G G
16 chr16_86834485 0 86834485 G G G G G G G G A A A A G G G G G G A A
16 chr16_86835091 0 86835091 A G G G G G A A G G G G G G G G G G G G
16 chr16_86835134 0 86835134 C C T T T T C C C C C C C C C C C C C C
16 chr16_86840032 0 86840032 A A A A A A A A A A A A A A G G A A A A
16 chr16_86841507 0 86841507 C C C C C C C C C C C C C T C T C C C C
16 chr16_86844488 0 86844488 A A T T T T A A T T T T T T T T T T T T
16 chr16_86845067 0 86845067 C C C C C T C C C C C C C C C C C C C C
16 chr16_86845396 0 86845396 C C C C C C C C C C C C C G C C C C C C
16 chr16_86848730 0 86848730 G G G G G G G G G G G G G G C G G G G G
16 chr16_86849835 0 86849835 G G G G A G G G G G G G G G G G G G G G
16 chr16_86852696 0 86852696 A A A A A A A A G G G G G G G G G G G G
16 chr16_86862687 0 86862687 C C C C C C C C T T T T C C C C C C T T
16 chr16_86863668 0 86863668 T T C C C C T T C C C C C C C C C C C C
16 chr16_86869588 0 86869588 T T T T T T T T T T T T C T T T T T T T
16 chr16_86878993 0 86878993 C C C C C C C C C C C T C C C C C C C C
16 chr16_86879206 0 86879206 G G G G G G G G T T T T G G G G G G T T
16 chr16_86882454 0 86882454 C C C C C C C C G G G G C C C C C C G G
16 chr16_86893751 0 86893751 G G G G G G G G A A A A G G G G G G A A
16 chr16_86901111 0 86901111 G G G G G G G G G G G G A G A A G G G G
16 chr16_86901737 0 86901737 C T C C C C C C C C C C C C C C C C C C
16 chr16_86902567 0 86902567 C T C C C C C C C C C C C C C C C C C C
16 chr16_86904829 0 86904829 G G G G G G G G A A A A G G G G G G A A
16 chr16_86920878 0 86920878 T T T T T T T T C C C C T T T T T T C C
16 chr16_86924737 0 86924737 C C C C C C C C C C C C C C C C C T C C
16 chr16_86927362 0 86927362 A A A A A A A A A A A A A A A A A C A A
16 chr16_86930559 0 86930559 G G G G G G G G G G G G G G G G T T G G
16 chr16_86931270 0 86931270 C C C C C C C C C C C C C T C C C C C C
16 chr16_86942926 0 86942926 G G G G G G G G G G C G G G G G G G C C
16 chr16_86943221 0 86943221 T T C C C C T T T T T T T T T T T T T T
16 chr16_86943641 0 86943641 G G G G G G G G A A A A G G G G G G A A
16 chr16_86943901 0 86943901 C C C C C C C C C C C C T T T T T T C C
16 chr16_86950763 0 86950763 A A G G G G A A G G G G G G G G G G G G
16 chr16_86952894 0 86952894 A A A A A A A A G G G G G G G G G G G G
16 chr16_86961274 0 86961274 T T C C C T T T T T T T C C T T C C T T
16 chr16_86961855 0 86961855 C C C C C C C C C C C C C C C C G G C C
16 chr16_86964548 0 86964548 G G A A A A G G G G G G G G G G G G G G
16 chr16_86967117 0 86967117 A A A A A A A A A A A A A C A A A A A A
16 chr16_86968196 0 86968196 G G G G G G G G G G G G G G G G A A G G
16 chr16_86969780 0 86969780 A A A A A A A A A T A A A A A A A A A A
16 chr16_86970384 0 86970384 C C C C C C C C T T T T T T T T T T T T
16 chr16_86970988 0 86970988 G G G G G G G G A G G G G G G G A A G G
16 chr16_86973204 0 86973204 C C C C C C C C C C C C C C C C T T C C
16 chr16_86973451 0 86973451 G G G G G G G G G G G G A G G G G G G G
16 chr16_86976058 0 86976058 G G G G G G G G G G G G A G G G G G G G
16 chr16_86976760 0 86976760 C C C C C C C C C C C C C C T T C C C C
16 chr16_86978257 0 86978257 A A G G G G A A G G G G G G G G G G G G
16 chr16_86982117 0 86982117 A A A A A A A A G G G G A A A A A A G G
16 chr16_86992814 0 86992814 T T T T T T T T A A A A T T T T T T A A
16 chr16_86993424 0 86993424 C C C C C C C C A A A A A A A A A A A A
16 chr16_86997061 0 86997061 G G A A A A G G G G G G G G G G G G G G
16 chr16_87000709 0 87000709 A A C C C C A A C C C C A A A A A A C C
16 chr16_87000716 0 87000716 T T G G G G T T G G G G T T T T T T G G
16 chr16_87004124 0 87004124 C C C C C C C C C C C C C C C C T T C C
16 chr16_87005808 0 87005808 T T G G G G T T G G G G G G G G G G G G
16 chr16_87011391 0 87011391 G G G G G G G G G G G G G G G G A A G G
16 chr16_87012713 0 87012713 C C C C C T C C C C C C C C C C C C C C
16 chr16_87023380 0 87023380 C C C C C C C C C C C C C C T T C C C C
16 chr16_87027074 0 87027074 G G G G G G G G G G G G A G G G G G G G
16 chr16_87030016 0 87030016 G G G G G G G G G G G G A G G G G G G G
16 chr16_87036251 0 87036251 C C C C C C C C T T T T C C C C C C T T
16 chr16_87036613 0 87036613 A A A A A A A A G G G G A A A A A A G G
16 chr16_87038837 0 87038837 G G G G G G G G G G G G A G G G G G G G
16 chr16_87046048 0 87046048 A A A A A A A A A A A A A A G G A A A A
16 chr16_87049270 0 87049270 A A A G A A A A A A A A A A A A A A A A
16 chr16_87051227 0 87051227 C C C C C C C C C C C C C C C C T T C C
16 chr16_87055992 0 87055992 T T T T C T T T T T T T T T T T T T T T
16 chr16_87056605 0 87056605 A A A A A A A A C C C C A A A A A A C C
16 chr16_87069886 0 87069886 C C C C C C C C C C C C T T C C C C C C
16 chr16_87072237 0 87072237 G G G G G G G G G G G G G G A A G G G G
16 chr16_87072897 0 87072897 G G G G G G G G G G G G G G G G A A G G
16 chr16_87080691 0 87080691 G G G G G G G G G G G G G G A A G G G G
16 chr16_87082285 0 87082285 G G G G G G G G A A A A G G G G G G A A
16 chr16_87082488 0 87082488 C C C C C C C C C C C C C C A A C C C C
16 chr16_87082745 0 87082745 C C C C C C C C C G C G C C C C C C C C
16 chr16_87091560 0 87091560 G G G G G G G G C C C C G G G G G G C C
16 chr16_87099192 0 87099192 G G G G G G G G G G G G G G A A G G G G
16 chr16_87101255 0 87101255 C C C C C C C C C C C C C T C C C C C C
16 chr16_87102953 0 87102953 A C A A A A A A A A A A A A A A A A A A
16 chr16_87104602 0 87104602 A A A A A A A A G G G G A A A A A A G G
16 chr16_87107209 0 87107209 T T C C C C T T C C C C C C C C C C C C
16 chr16_87109622 0 87109622 T T T T T T T T T T T T C T T T T T T T
16 chr16_87116511 0 87116511 C C C C C C C C C C C C C C C C T T C C
16 chr16_87117733 0 87117733 C C C C C C C C T T T T C C C C C C T T
16 chr16_87123092 0 87123092 C C T T T T C C T T T T T T T T T T T T
16 chr16_87124020 0 87124020 G G A A A A G G G G G G A A A A A A G G
16 chr16_87124100 0 87124100 G G G G G G G G A A A A G G G G G G A A
16 chr16_87125503 0 87125503 A A A A A A A A G G G G A A A A A A G G
16 chr16_87128642 0 87128642 G G G G G G G G A G G G G G G G G G G G
16 chr16_87128857 0 87128857 T T T T T T T T G G G G T T T T T T G G
16 chr16_87129731 0 87129731 G G G G G G G G G G G G G G A A G G G G
16 chr16_87138342 0 87138342 G G T T T T G G G G G G G G G G G G G G
16 chr16_87143076 0 87143076 G G G G A A G G G G G G G G A A G G G G
16 chr16_87151960 0 87151960 A T T T T T T T T T T T T T T T T T T T
16 chr16_87157430 0 87157430 C C C C C C C C C C C C C T C C T T C C
16 chr16_87159679 0 87159679 C C C C C C C C C C C C C C A A C C C C
16 chr16_87161567 0 87161567 T T T T T T T T T T T T G G T T T T T T
16 chr16_87177963 0 87177963 A A A A A A A A G G G G A A A A A A G G
16 chr16_87186724 0 87186724 G G G G A G G G G G G G G G G G G G G G
16 chr16_87187117 0 87187117 G G A G G G G G G G G G G G G G G G G G
16 chr16_87191856 0 87191856 T T T T G T T T T T T T T T T T T T T T
16 chr16_87197772 0 87197772 G G G G G G G G C C C C G G G G G G C C
16 chr16_87199685 0 87199685 T T T T C T T T T T T T T T T T T T T T
16 chr16_87211191 0 87211191 A A A A A A A A C C C C A A A A A A C C
16 chr16_87212121 0 87212121 A A A A A A A A A A A A A A A A T T A A
16 chr16_87212575 0 87212575 C C C C C T C C C C C C C C C C C C C C
16 chr16_87219886 0 87219886 A A A A A A A A C C C C C C C C C C C C
16 chr16_87225353 0 87225353 T T C C T T T T T T T T T T T T T T T T
16 chr16_87231692 0 87231692 G G G G A G G G G G G G G G G G G G G G
16 chr16_87233273 0 87233273 G G G G A G G G G G G G G G G G G G G G
16 chr16_87233859 0 87233859 T T T T T T T T T T T T C T T T T T T T
16 chr16_87236720 0 87236720 C C C C C C C C C C C C C C C C G G C C
16 chr16_87239921 0 87239921 C C C C C C C C C C C C C C C C T T C C
16 chr16_87240357 0 87240357 A A A A A A A A A A A A A A A A G G A A
16 chr16_87240472 0 87240472 G G G G G G G G A A A A A A A G A A A A
16 chr16_87265029 0 87265029 A A A A A A A A T T T T A A A A A A T T
16 chr16_87268692 0 87268692 A A A A A A G G A A A A A A A A A A A A
16 chr16_87268736 0 87268736 G G G G G G G G G G G G G G G G T T G G
16 chr16_87274234 0 87274234 T T T T T T T T T T T T T T T T A A T T
16 chr16_87278614 0 87278614 C C C C C C C C T T T T C C C C C C T T
16 chr16_87280087 0 87280087 G G G G G G G G G G C G G G G G G G G G
16 chr16_87282847 0 87282847 G G A A A G G G G G G G G G G G G G G G
16 chr16_87283428 0 87283428 C C C C C C C C C C C C C C C T C C C C
16 chr16_87289064 0 87289064 G G G G G G G G G G G G G G G G A A G G
16 chr16_87290940 0 87290940 C C C C C C C C C C C C C C C C A A C C
16 chr16_87291212 0 87291212 A A A A A A A A A G A A A A A A A A A A
16 chr16_87295407 0 87295407 A A A A A G A A A A A A A A A A A A A A
16 chr16_87297191 0 87297191 G G T T T T G G T T T T T T T T T T T T
16 chr16_87308590 0 87308590 G G G G G G G G A G G G G G G G G G G G
16 chr16_87309233 0 87309233 C C T T C C C C C C C C C C C C C C C C
16 chr16_87314697 0 87314697 C C C C C C C C C C C C C T C C C C C C
16 chr16_87319927 0 87319927 C C C C C T C C C C C C C C C C C C C C
16 chr16_87325643 0 87325643 C C C C C T C C C C C C C C C C C C C C
16 chr16_87326897 0 87326897 G G G G G G T T G G G G G G G G G G G G
16 chr16_87327130 0 87327130 G G G G G T G G G G G G G G G G G G G G
16 chr16_87331100 0 87331100 T T T T T T T T C C C C T T T T T T C C
16 chr16_87331112 0 87331112 A A T T T T A A T T T T T T T T T T T T
16 chr16_87340956 0 87340956 T T T T T T T T T T T T C T T T T T T T
16 chr16_87342894 0 87342894 A C A A A A A A A A A A A A A A A A A A
16 chr16_87343940 0 87343940 G G C C C C G G G G G G G G G G G G G G
16 chr16_87345181 0 87345181 C C A A A A C C A A A A A A A A A A A A
16 chr16_87347648 0 87347648 G G G G G G G G A A A A G G G G G G A A
16 chr16_87349642 0 87349642 T T T T T T T T T T A T T T T T T T T T
17 chr17_27377 0 27377 C C C C C C C C C C C T C C C C C C C C
17 chr17_27523 0 27523 T T T T T T T T C C C C T T T T T T C C
17 chr17_29858 0 29858 T T T T T T T T T T T T A A T T T T T T
17 chr17_63902 0 63902 A A A A A A A A A G A G A A A A A A A A
17 chr17_65429 0 65429 G G G G G G G G A G A G G G G G G G A A
17 chr17_65669 0 65669 C C C C C C C C C T C C C C C C C C C C
17 chr17_65806 0 65806 G G G G G G G G A G G G G G G G G G G G
17 chr17_66013 0 66013 G G G G G G G G G G G G A A G G G G G G
17 chr17_66433 0 66433 T T C C C C T T T T T T T T T T T T T T
17 chr17_66460 0 66460 C C C C C C C C C C C T C C C C C C C C
17 chr17_66853 0 66853 T T T T T T T T C C C C T T T T T T C C
17 chr17_67610 0 67610 C C C C C C C C C T C T C C C C C C C C
17 chr17_80842 0 80842 C C G G G G C C G G G G G G G G G G G G
17 chr17_82581 0 82581 A A G G G G A A G G G G G G G G G G G G
17 chr17_104214 0 104214 C C C C C C C T C C C C C C C C C C C C
17 chr17_106673 0 106673 G G G G G G A G G G G G G G G G G G G G
17 chr17_122878 0 122878 G G G G G G G G G G G G A G G G G G G G
17 chr17_128467 0 128467 A A A A A A A A G G G G A A A A A A G G
17 chr17_129828 0 129828 C C C C C C C C G G G G C C C C C C G G
17 chr17_134651 0 134651 G G G G G G G G G G G G A A G G G G G G
17 chr17_135366 0 135366 C C C C C C C C C C C C T T C C C C C C
17 chr17_137841 0 137841 T T T T T T T T T T T T T T T T G G T T
17 chr17_138860 0 138860 G G G G G G G G A A A A G G G G G G A A
17 chr17_145672 0 145672 G G G G G G G G G G G G G G G G A A G G
17 chr17_152088 0 152088 A A A A A A A A A G A G A A A A A A G G
17 chr17_155679 0 155679 G G G G G G G G G G G G G G A A G G G G
17 chr17_164754 0 164754 A A A A A A A A G G G G A A A A A A G G
17 chr17_172035 0 172035 T T T T T T T T C C C C T T T T T T C C
17 chr17_175196 0 175196 A A A A A A A A T T T T A A A A A A T T
17 chr17_179878 0 179878 C C C C C C C C A A A A C C C C C C A A
17 chr17_183738 0 183738 G G G G G G G G C C C C G G G G G G C C
17 chr17_184097 0 184097 T T T T T T T T C C C C T T T T T T C C
17 chr17_186385 0 186385 T T T T T T T T T T T T G G T T T T T T
17 chr17_199382 0 199382 T T T T T T T T C C C C T T T T T T C C
17 chr17_208734 0 208734 G G A A A A G G A A A A A A A A A A A A
17 chr17_213709 0 213709 A A A A A A A A G G G G A A A A A A G G
17 chr17_225191 0 225191 G G C C C C G G G G G G C C C C C C G G
17 chr17_228082 0 228082 T T T T T T T T A A A A T T T T T T A A
17 chr17_262112 0 262112 G G G G G G G T G G G G G G G G G G G G
17 chr17_267576 0 267576 T T T T T T T T G G G G G G T T T T G G
17 chr17_276591 0 276591 G G G G G G G G G G G G A A G G G G G G
17 chr17_277634 0 277634 G G C C C C G G C C C C C C C C C C C C
17 chr17_288649 0 288649 T T A A T T T T T T T T T T T T T T T T
17 chr17_289912 0 289912 C C C C C C C C G G G G C C C C C C G G
17 chr17_291234 0 291234 T T T T T T T T T T T T T T T T A T T T
17 chr17_305556 0 305556 A A A A A A A A A A A A A A A G A A A A
17 chr17_306378 0 306378 T T T T T T T T T T T T A A A A T T T T
17 chr17_313950 0 313950 G G G G G G G G C G C G G G G G G G G G
17 chr17_335204 0 335204 A A A C A A A A A A A A A A A A A A A A
17 chr17_345420 0 345420 G G G G A G G G G G G G G G G G G G G G
17 chr17_345465 0 345465 G G G G G G G G G G A G G G G G G G G G
17 chr17_356473 0 356473 G G G G G G G G G G G G G G A G G G G G
17 chr17_356610 0 356610 T T C C C C T T C C C C C C C C C C C C
17 chr17_364965 0 364965 G G G G G G G G G G G G A A G G G G G G
17 chr17_370965 0 370965 C C C C C C C C C C C C C C C C G G C C
17 chr17_377182 0 377182 C C T T T T C C C C C C C C C C C C C C
17 chr17_381422 0 381422 G G G G G G G G A A A A G G G G G G A A
17 chr17_387641 0 387641 T T T T T T T T C C C C T T T T T T C C
17 chr17_392615 0 392615 G G G G G G G G A A A A G G G G G G A A
17 chr17_392670 0 392670 T T T T T T T T C C C C T T T T T T C C
17 chr17_415292 0 415292 C C G G C C C C C C C C C C C C C C C C
17 chr17_430374 0 430374 A A A A A A A A A G A A A A A A A A A A
17 chr17_431364 0 431364 G G G G G G G G A G A A G G G G G G G G
17 chr17_454546 0 454546 A A A A A A A A A A A A A A A A G G A A
17 chr17_468930 0 468930 G G G G G G G G C C C C G G G G G G C C
17 chr17_473672 0 473672 C C C C C C C C C C C T C C C C C C C C
17 chr17_493058 0 493058 G G G G G G G G G G G G A G G G G G G G
17 chr17_501119 0 501119 A A A A A A A A G G A G A A A A A A A A
17 chr17_501826 0 501826 A A A A A A A A A A A G A A A A A A A A
17 chr17_504804 0 504804 G G G G G G G G A A A A G G G G G G A A
17 chr17_515016 0 515016 G G G G A A G G G G G G G G G G G G G G
17 chr17_517861 0 517861 G G A A G G G G G G G G G G A G A G G G
17 chr17_520217 0 520217 T T T T T T T T T T C T T T T T T T T T
17 chr17_558894 0 558894 C C C C C C C C C C C C C T C C C C C C
17 chr17_564295 0 564295 A A T T T T A A T T T T T T T T T T T T
17 chr17_568922 0 568922 T T A A A A A T A A A A A A A A A A A A
17 chr17_570527 0 570527 A A G G G G A A A A A A A A A A A A A A
17 chr17_581748 0 581748 A A A A A A A A G G G G A A A A A A G G
17 chr17_591105 0 591105 A A G G A A A A A A A A A A A A A A A A
17 chr17_597374 0 597374 G G G G G G G G C G C C G G G G G G C C
17 chr17_603206 0 603206 A A A A A A A A A A A A A A A A G G A A
17 chr17_618805 0 618805 G G A A A A G G G G G G G G G G G G G G
17 chr17_621816 0 621816 C C C C C C C C T T T T C C C C C C T T
17 chr17_623029 0 623029 C C C C C C C C T T T T C C C C C C T T
17 chr17_624089 0 624089 G G G G G G G G G G C G G G G G G G G G
17 chr17_638321 0 638321 A A C C A A A A A A A A A A A A A A A A
17 chr17_674125 0 674125 T T T T T T T T C C C T T T T T T T C C
17 chr17_678760 0 678760 C C C C C C C C C C C C A A C C C C C C
17 chr17_686146 0 686146 A A T T A A A A A A A A A A A A A A A A
17 chr17_688333 0 688333 C C T T T T C C T T T T T T T T T T T T
17 chr17_699473 0 699473 T T T T T T T T T T T T T T T T G G T T
17 chr17_707892 0 707892 G G G G G G G G G G G G A A A A A A G G
17 chr17_727821 0 727821 G G G G G G G G A A A A G G G G G G A A
17 chr17_761277 0 761277 A A A A A A A A A A A G A A A A A A A A
17 chr17_764811 0 764811 G G A A G G G G G G G G G G G G G G G G
17 chr17_768440 0 768440 G G G G G G G G A G G G G G G G G G G G
17 chr17_770611 0 770611 T T T T T T T T C C C C T T T T T T C C
17 chr17_783607 0 783607 A A A A A A A A G G G G A A A A A A G G
17 chr17_788886 0 788886 C C C C C C C C C C C C C C C C T T C C
17 chr17_790182 0 790182 C C C C C C C T C C C C C C C C C C C C
17 chr17_797296 0 797296 C C C C C C C C C C C C C C G G C C C C
17 chr17_803018 0 803018 T T T T T T T T C C C C T T T T T T C C
17 chr17_810915 0 810915 C C C C C C C C A A A A C C C C C C A A
17 chr17_819248 0 819248 T T T T T T T T C C C C T T T T T T C C
17 chr17_822493 0 822493 T T T T T T T T C C C C T T T T T T C C
17 chr17_852169 0 852169 T T G G T T T T T T T T T T T T T T T T
17 chr17_856857 0 856857 C C C C C C C C G G G G C C C C C C G G
17 chr17_864117 0 864117 T T T T T T T T T T T T C T T T T T T T
17 chr17_865413 0 865413 C C T T T T C C T T T T T T T T T T T T
17 chr17_865787 0 865787 G G A A A A A G A A A A A A A A A A A A
17 chr17_882482 0 882482 A A A A A A A A A G A A A A A A A A A A
17 chr17_887309 0 887309 A A A A G G A A A A A A A A A A A A A A
17 chr17_902347 0 902347 A A A A A A A A G G G G A A A A A A G G
17 chr17_902687 0 902687 G G G G G G G G A A A A G G G G G G A A
17 chr17_914764 0 914764 G G G G G G G G G G G G A A G G G G G G
17 chr17_916438 0 916438 T T T T T T T T T T T T C C C C T T T T
17 chr17_947659 0 947659 G G G G G G G G G G G G G G G G A A G G
17 chr17_952721 0 952721 C C G G G G C C C C C C C C C C C C C C
17 chr17_958942 0 958942 G G G G G G G G A A A A G G G G G G A A
17 chr17_962575 0 962575 A A C C A A A A A A A A A A A A A A A A
17 chr17_966746 0 966746 T T G G G G T T T T T T T T T T T T T T
17 chr17_978577 0 978577 G G G G G G G G T T T T G G G G G G T T
17 chr17_981951 0 981951 T T T T T T T T C C C C T T T T T T C C
17 chr17_985402 0 985402 A A A A A A A A A G A G A A A A A A G G
17 chr17_987294 0 987294 A A A A A A A A G G G G A A A A A A G G
17 chr17_992601 0 992601 T T T T T T T T C T C T T T T T T T C C
17 chr17_992991 0 992991 C C C C C T C C C C C C C C C C C C C C
17 chr17_997614 0 997614 G G G G G G G G G G A G G G G G G G G G
17 chr17_997723 0 997723 C C C C C C C C C C C C C C C C T T C C
17 chr17_1001524 0 1001524 C C C C C C C C T T T T C C C C C C T T
17 chr17_1027037 0 1027037 G G G G A A G G G G G G G G G G G G G G
17 chr17_1027041 0 1027041 C C C C C C C C T T T T C C C C C C T T
17 chr17_1029517 0 1029517 C C C T C C C C C C C C C C C C C C C C
17 chr17_1030358 0 1030358 C C C C C C C C T T T T C C C C C C T T
17 chr17_1030677 0 1030677 T T T T T T T T G G G G T T T T T T G G
17 chr17_1033494 0 1033494 T T T T T T T T G G G G T T T T T T G G
17 chr17_1038207 0 1038207 C C C C C C C C C C C C C C C C C T C C
17 chr17_1041337 0 1041337 G G A A G G G G G G G G G G G G G G G G
17 chr17_1044044 0 1044044 T T C C C C T T C C C C C C C C C C C C
17 chr17_1052487 0 1052487 C C T T T T T T T T T T T T T T T T T T
17 chr17_1053232 0 1053232 G G G G G G G G A A A A G G G G G G A A
17 chr17_1065719 0 1065719 T T T T T T T T C C C C T T T T T T C C
17 chr17_1066730 0 1066730 A G G G G G A A G G G G G G G G G G G G
17 chr17_1069680 0 1069680 G G G G G G G G A G A A G G G G G G A A
17 chr17_1073984 0 1073984 T T T T T T T T C C C C T T T T T T C C
17 chr17_1090683 0 1090683 A A A A A A A C A A A A A A A A A A A A
17 chr17_1090690 0 1090690 A A A A A A A A C C C C A A A A A A C C
17 chr17_1090943 0 1090943 T T T T T T T T T T T T C C C C T T T T
17 chr17_1091480 0 1091480 C C C C C C C C T T T T C C C C C C T T
17 chr17_1092303 0 1092303 C C C C C C C C T T T T C C C C C C T T
17 chr17_1095051 0 1095051 G G A A A A G G G G G G G G G G G G G G
17 chr17_1107482 0 1107482 T T T T T T T T T T T T T T T T C C T T
17 chr17_1113564 0 1113564 A A G G G G A A G G G G G G G G G G G G
17 chr17_1120636 0 1120636 C C C C C C G G C C C C C C C C C C C C
17 chr17_1121842 0 1121842 T T T T T T T T C C C C T T T T T T C C
17 chr17_1149081 0 1149081 C G C C C C G G C C C C C C C C C C C C
17 chr17_1149289 0 1149289 A G G G G G G G G G G G G G G G G G G G
17 chr17_1149420 0 1149420 C C C C C C C C G G G G C C C C C C G G
17 chr17_1149616 0 1149616 G G G G G G G G G G G G G G G G A A G G
17 chr17_1150918 0 1150918 G G G G G G G G T T T T G G G G G G T T
17 chr17_1150977 0 1150977 G G G G A A G G G G G G G G G G G G G G
17 chr17_1154255 0 1154255 T T T T T T T T C C C C T T T T T T C C
17 chr17_1154599 0 1154599 T T T T T T T T T T T T T T C C T T T T
17 chr17_1154664 0 1154664 C C C C C C C C C C C C T T T T T T C C
17 chr17_1161044 0 1161044 T T T T T T T T T T T T T T T T C C T T
17 chr17_1168382 0 1168382 C C C C C C C C A A A A C C C C C C A A
17 chr17_1168765 0 1168765 A A A A A A A A C C C C A A A A A A C C
17 chr17_1184247 0 1184247 C C C C C C C C C C C C T T T T C C C C
17 chr17_1187529 0 1187529 T T T T T T T T T T T T T T T T C C T T
17 chr17_1188008 0 1188008 A A G G G G A A G G G G G G G G G G G G
17 chr17_1191224 0 1191224 C C C C C C C T C C C C C C C C C C T T
17 chr17_1191973 0 1191973 A A A A A A A A G G G G A A A A A A G G
17 chr17_1192800 0 1192800 A A A A A A A A G G G G A A A A A A G G
17 chr17_1209239 0 1209239 C C C C C C C C C C C C C C C T C C T T
17 chr17_1219012 0 1219012 C C T T C C C C C C C C C C C C C C C C
17 chr17_1229840 0 1229840 A A A A A A A A A A A A C C C C C C A A
17 chr17_1230039 0 1230039 A A A A A A A A A A A A A A A A G G A A
17 chr17_1230525 0 1230525 T T T T C T T T T T T T T T T T T T T T
17 chr17_1235829 0 1235829 T T T T T T T T C C C C T T T T T T C C
17 chr17_1239008 0 1239008 A A A A A A A G A A A A A A A A A A A A
17 chr17_1242700 0 1242700 G G G G G G G G A A A G G G G G G G A A
17 chr17_1244083 0 1244083 T T T T T T T T T T T T G T T T T T T T
17 chr17_1254458 0 1254458 G G G G G G G G G G G G G G G G A G G G
17 chr17_1258659 0 1258659 G G G G G G G G A A A G G G G G G G G G
17 chr17_1259544 0 1259544 G G G G T T G G T T T T G G G G G G T T
17 chr17_1272648 0 1272648 C C C C C C C C G G G G C C C C C C G G
17 chr17_1273170 0 1273170 G G A A G G G G G G G G G G G G G G G G
17 chr17_1273760 0 1273760 A A C C C C A C C C C C C C C C C C C C
17 chr17_1274017 0 1274017 G G G G G G G G G G G T G G G G G G T T
17 chr17_1276698 0 1276698 C C C C C C C C C C C C T T C C C C C C
17 chr17_1282290 0 1282290 G G G G G G G G G G G G G G A G G G G G
17 chr17_1283902 0 1283902 C C T T T T C C T T T T T T T T T T T T
17 chr17_1293736 0 1293736 G G G G A A G G G G G G G G G G G G G G
17 chr17_1294376 0 1294376 T T T T T T T T A A A A T T T T T T A A
17 chr17_1295525 0 1295525 C C C C C C C C C C C C T T T T T T C C
17 chr17_1295615 0 1295615 A A A A A A A A A G A A A A A A A A G G
17 chr17_1296987 0 1296987 C C T T T T C C T T T T T T T T T T T T
17 chr17_1301838 0 1301838 C C C C C C C C C C C C G G C C C C C C
17 chr17_1302718 0 1302718 A A A A A A A A G G G G A A A A A A G G
17 chr17_1309229 0 1309229 C C T T T T C T T T T T C C C C C C T T
17 chr17_1309434 0 1309434 G G A A A A A G G G G G G G G G G G G G
17 chr17_1309675 0 1309675 T T C C C C C T T T T T T T T T T T T T
17 chr17_1317060 0 1317060 A A T T T T T T T T T T T T T T T T T T
17 chr17_1319483 0 1319483 G G G G G G A G G G G G G G G G G G G G
17 chr17_1323776 0 1323776 G G G G G G G G G G G G A A G G G G G G
17 chr17_1325758 0 1325758 T T A A T T T T T T T T T T T T T T T T
17 chr17_1329427 0 1329427 G G G G G G G G G G A G G G G G G G G G
17 chr17_1329472 0 1329472 T T T T T T T T C C C C C C C C C C C C
17 chr17_1329897 0 1329897 G G G G G G G G A A A A G G G G G G A A
17 chr17_1334702 0 1334702 C C C C C C C C C C C C T T C C C C C C
17 chr17_1337442 0 1337442 C C C C C C C T C C C C C C C C C C C C
17 chr17_1339647 0 1339647 C C T T C C C C C C C C C C C C C C C C
17 chr17_1339718 0 1339718 G G A A G G G G G G G G G G G G G G G G
17 chr17_1341555 0 1341555 C C C C C C C C C C C C C C A C C C C C
17 chr17_1342029 0 1342029 G G G G G G G G G G A G G G G G G G G G
17 chr17_1342077 0 1342077 T T T T T T T T C C C C T T T T T T C C
17 chr17_1348403 0 1348403 G G G G G G G G T T T T G G G G G G T T
17 chr17_1348614 0 1348614 T T T T T T T T A T T T T T T T T T T T
17 chr17_1349024 0 1349024 C C C C C C C C C T T T C C C C C C T T
17 chr17_1349415 0 1349415 T T T T T T T T C C C C C C C C C C C C
17 chr17_1352944 0 1352944 C C C C C C C C C C A C C C C C C C C C
17 chr17_1355004 0 1355004 A A A A A A A A G G G G A A A A A A G G
17 chr17_1355573 0 1355573 C C C C C C C C C C C C C C C T C C C C
17 chr17_1363379 0 1363379 T T T T G G T T T T T T T T T T T T T T
17 chr17_1363801 0 1363801 G G G G G G G G C C C C G G G G G G C C
17 chr17_1364667 0 1364667 C C C C C C C C C C C C C C C C T T C C
17 chr17_1373487 0 1373487 T T T T T T T T C C C C T T T T T T C C
17 chr17_1376022 0 1376022 C C C C T T C C C C C C C C C C C C C C
17 chr17_1379547 0 1379547 G G G G G G G G A A A A G G G G G G A A
17 chr17_1379701 0 1379701 C C A A A A C C A A A A A A A A A A A A
17 chr17_1380038 0 1380038 G G C C G G G G G G G G G G G G G G G G
17 chr17_1382142 0 1382142 T T T T T T T T C C C C T T T T T T C C
17 chr17_1403872 0 1403872 C C C C C C C C C C C C C C A A C C C C
17 chr17_1404260 0 1404260 T T T T T T T T G G G G T T T T T T G G
17 chr17_1406619 0 1406619 A A C C C C A A A A A A A A A A A A A A
17 chr17_1413713 0 1413713 A A A A A A A A G G G G A A A A A A G G
17 chr17_1419029 0 1419029 A A A A A A A A A A A A A A T T A A A A
17 chr17_1423038 0 1423038 C C C C C C C C T T T T C C C C C C T T
17 chr17_1426326 0 1426326 C C C C C C C C C C C C C C C C C T C C
17 chr17_1429539 0 1429539 C C C C T T C C C C C C C C C C C C C C
17 chr17_1440553 0 1440553 G G G G G G G G G T G G G G G G G G T T
17 chr17_1440860 0 1440860 C C C C C C C C G G G G C C C C C C G G
17 chr17_1443324 0 1443324 G G G G G G G G A G A G A A A A A A A A
17 chr17_1443976 0 1443976 G G G G G G G G C C C C G G G G G G C C
17 chr17_1447439 0 1447439 T T T T T T T T T T T T T T A T T T T T
17 chr17_1457310 0 1457310 A A A A A A A A G G G G A A A A A A G G
17 chr17_1458569 0 1458569 A A T T T T A A A A A A A A A A A A A A
17 chr17_1474738 0 1474738 C C T T T T C C C C C C C C C C C C C C
17 chr17_1486420 0 1486420 T T T T T T T T A A A A T T T T T T A A
17 chr17_1499810 0 1499810 C C C C C C C C G G G G C C C C C C G G
17 chr17_1501242 0 1501242 G G G G G G G G G G G G G G G G A A G G
17 chr17_1502281 0 1502281 A A A A A A A A G G G G A A A A A A G G
17 chr17_1524757 0 1524757 C C C C C C C C C T C C C C C C C C C C
17 chr17_1544932 0 1544932 A A G G A A A A A A A A A A A A A A A A
17 chr17_1555624 0 1555624 A A A A A A A A G G G G A A A A A A G G
17 chr17_1572925 0 1572925 C C C C C C C C T T T T C C C C C C T T
17 chr17_1574797 0 1574797 A A A A A A A A A A A A A A A A T T A A
17 chr17_1575096 0 1575096 A A A A A A A A A A A A A A A T A A A A
17 chr17_1578339 0 1578339 C C C C T T C C C C C C C C C C C C C C
17 chr17_1579770 0 1579770 A A A A A A A A G G G G A A A A A A G G
17 chr17_1590045 0 1590045 A A A A A A A A G G G G A A A A A A G G
17 chr17_1596077 0 1596077 A A A A A A A A A A A A G G G G G G A A
17 chr17_1596166 0 1596166 T T T T T T T T G T T T T T T T T T T T
17 chr17_1596467 0 1596467 G G G G G G G G G G G G A A G G G G G G
17 chr17_1600170 0 1600170 G G G G G G G G G G G G G G A G G G G G
17 chr17_1600385 0 1600385 C C C C C C C C G G G G C C C C C C G G
17 chr17_1607813 0 1607813 C C C C C C C C C C C C C C C C T T C C
17 chr17_1607858 0 1607858 T T T T T T T T T T T T T T T T G G T T
17 chr17_1608660 0 1608660 T T T T T T T T G T T T T T T T T T T T
17 chr17_1614629 0 1614629 C C C C C C C C C C C C C C C C T T C C
17 chr17_1615427 0 1615427 T T T T T T T T T T T T G T T T T T T T
17 chr17_1617783 0 1617783 G G G G G G G G G G G G A A G G G G G G
17 chr17_1618948 0 1618948 G G A A G G G G G G G G G G G G G G G G
17 chr17_1633177 0 1633177 C C C C C C C C C C C C C C C C T T C C
17 chr17_1646564 0 1646564 G G A A G G G G G G G G G G G G G G G G
17 chr17_1651266 0 1651266 G G A A G G G G G G G G G G G G G G G G
17 chr17_1652629 0 1652629 G G G G G G G G A A A A G G G G G G A A
17 chr17_1657238 0 1657238 T T C C C C T T T T T T T T T T T T T T
17 chr17_1674498 0 1674498 C C C C G G C C C C C C C C C C C C C C
17 chr17_1677766 0 1677766 C C C C T T C C C C C C C C C C C C C C
17 chr17_1679620 0 1679620 G G A A A A G G G G G G A A A A A A G G
17 chr17_1720449 0 1720449 G G G G G G G G G G C G G G G G G G G G
17 chr17_1730815 0 1730815 C C C C C C C C C C C G C C C C C C C C
17 chr17_1732659 0 1732659 T T T T T T C T T T T T T T T T T T T T
17 chr17_1734579 0 1734579 T T T T T T T T T T G T T T T T T T T T
17 chr17_1737980 0 1737980 T T T T T T T T C C C C T T T T T T C C
17 chr17_1749605 0 1749605 T T T T T T T T C C C C T T T T T T C C
17 chr17_1750751 0 1750751 C C T T C C C C C C C C C C C C C C C C
17 chr17_1756007 0 1756007 C T C C C C C C C C C C C C C C C C C C
17 chr17_1763633 0 1763633 A A A A A A A A C C C C A A A A A A C C
17 chr17_1772710 0 1772710 A G G G G G G G G G G G G G G G G G G G
17 chr17_1785096 0 1785096 G G G G G G G G C C C C G G G G G G C C
17 chr17_1796855 0 1796855 G G A A A A G G G G G G G G G G G G G G
17 chr17_1797517 0 1797517 T T T T T T T T C C C C T T T T T T C C
17 chr17_1800615 0 1800615 G G G G G G G G A A A A G G G G G G A A
17 chr17_1803620 0 1803620 A A A A A A A A G G G G A A A A A A G G
17 chr17_1808161 0 1808161 A A A A A A A A G G G G A A A A A A G G
17 chr17_1809127 0 1809127 T T T T T T T T C C C C T T T T T T C C
17 chr17_1814895 0 1814895 C C T T T T C C C C C C C C C C C C C C
17 chr17_1816778 0 1816778 G G G G G G G G A A A A G G G G G G A A
17 chr17_1821190 0 1821190 C C C C C C C C C C A C C C C C C C C C
17 chr17_1822239 0 1822239 C C C C C C C C C C C C C T C C C C C C
17 chr17_1823086 0 1823086 G G G G G G G G C C C C G G G G G G C C
17 chr17_1830352 0 1830352 A A A A A A A A T T A A A A A A A A T T
17 chr17_1842656 0 1842656 T T T T T T T T C C C C T T T T T T C C
17 chr17_1850334 0 1850334 T T T T T T T T T T T T T T T T A A T T
17 chr17_1853559 0 1853559 C C C C C C C C T T T T C C C C C C T T
17 chr17_1860200 0 1860200 A A A A A A A A A A A A G G G G A A A A
17 chr17_1860966 0 1860966 G G G G G G G G G G G G G G G G A G G G
17 chr17_1865889 0 1865889 G G G G G G G G G G C G G G G G G G G G
17 chr17_1869998 0 1869998 G G G G G G A A G G G G G G G G G G G G
17 chr17_1871537 0 1871537 G G A A A A G G G G G G G G G G G G G G
17 chr17_1873829 0 1873829 G G G G G G G G C C C G G G G G G G C C
17 chr17_1886693 0 1886693 A A A A A A A A A G A A A A A A A A A A
17 chr17_1889267 0 1889267 C C C C C C C C G G G G C C C C C C G G
17 chr17_1892546 0 1892546 G G G G G G C G G G G G G G G G G G G G
17 chr17_1897338 0 1897338 G G G G G G G G C C C C G G G G G G C C
17 chr17_1905949 0 1905949 A A A A A A A A A A A A A A A A A C A A
17 chr17_1907503 0 1907503 T T T T T T T T C C C C T T T T T T C C
17 chr17_1913060 0 1913060 T T T T T T T T C T T T T T T T T T T T
17 chr17_1920573 0 1920573 T T C C C C T T T T T T T T T T T T T T
17 chr17_1924007 0 1924007 G G G G G G G G G G G G A G G G G G G G
17 chr17_1933108 0 1933108 C C C C C C C C C C C C T T C C C T C C
17 chr17_1934554 0 1934554 T T T T T T T T T T T T C C T T T T T T
17 chr17_1935675 0 1935675 C C C C C C C C T T T T C C C C C C T T
17 chr17_1947272 0 1947272 A A A A A A A A G G G G A A A A A A G G
17 chr17_1950012 0 1950012 A A A A A A A A C C C C A A A A A A C C
17 chr17_1957653 0 1957653 C C C C C C C C T T T T C C C C C C T T
17 chr17_1959840 0 1959840 G G T T T T G G G G G G G G G G G G G G
17 chr17_1962480 0 1962480 A A A A A A A A A A A A A G A A A A A A
17 chr17_1964682 0 1964682 T T T T T T T T T T T T T T G G T T T T
17 chr17_1969103 0 1969103 G G G G A G G G G G G G G G G G G G G G
17 chr17_1981489 0 1981489 G G G G G G G G G G G G A A G G G G G G
17 chr17_1998260 0 1998260 C C C C C C C C A A C C C C C C C C A A
17 chr17_1999235 0 1999235 A A A A A A A A A A A A A A A A C C A A
17 chr17_2026740 0 2026740 C C G G C C C C C C C C C C C C C C C C
17 chr17_2029555 0 2029555 A G A A A A A G A A A A A A A A A A A A
17 chr17_2030073 0 2030073 T T T T T T T T T T T T C C C C T T T T
17 chr17_2036045 0 2036045 A A A A A A A A G G A G A A A A A A G G
17 chr17_2048696 0 2048696 C C C C C C C C T T T T C C C C C C T T
17 chr17_2066988 0 2066988 A A A A A A A A A A A A A A A A G G A A
17 chr17_2078822 0 2078822 G G C C C C G G G G G G G G G G G G G G
17 chr17_2079252 0 2079252 G G G G G G G G T T T T G G G G G G T T
17 chr17_2083722 0 2083722 C C A A A A C C A A A A A A A A A A A A
17 chr17_2085801 0 2085801 C C C C C C A A C C C C C C C C C C C C
17 chr17_2094336 0 2094336 T T T T T T T T A A A A T T T T T T A A
17 chr17_2097631 0 2097631 G G G G G G G G G G G G A G G G G G G G
17 chr17_2104868 0 2104868 G G G G G G G G A A A A G G G G G G A A
17 chr17_2109252 0 2109252 C C C C C C C C C C C C C G C C C C C C
17 chr17_2109724 0 2109724 C C C C C C C C C C C C T T T T T T C C
17 chr17_2112211 0 2112211 G G G G G G G G G G G G A A A A A A G G
17 chr17_2112713 0 2112713 G G G G G G G G A A A A G G G G G G A A
17 chr17_2129189 0 2129189 T T T T T T T T C C C C T T T T T T C C
17 chr17_2131324 0 2131324 C C C C C C C T C C C C C C C C C C C C
17 chr17_2148545 0 2148545 G G G G G G G G A A A A G G G G G G A A
17 chr17_2152497 0 2152497 C C C C C C C C C C C C C C A A C C C C
17 chr17_2161458 0 2161458 C C C C C C C C C C C C C T C C C C C C
17 chr17_2163033 0 2163033 G G A A A A A G G G G G G G G G G G G G
17 chr17_2163377 0 2163377 T T T T T T T T T T T T T T A A T T T T
17 chr17_2170089 0 2170089 C C C C C C C C C C C C C C C C C T C C
17 chr17_2170717 0 2170717 G G G G G G G G T T T T G G G G G G T T
17 chr17_2188777 0 2188777 T T T T T T T T C C C C T T T T T T C C
17 chr17_2190205 0 2190205 G G G G G G G G T T T T G G G G G G T T
17 chr17_2194566 0 2194566 T T T T T T T T T T T T T T T T G G T T
17 chr17_2196550 0 2196550 A A C C C C A A A A A A A A A A A A A A
17 chr17_2200754 0 2200754 G G G G G G G G G G G G G G A A G G G G
17 chr17_2200766 0 2200766 A A A A A A A A G G G G A A A A A A G G
17 chr17_2222284 0 2222284 G G G G G G G G G G G G G G C C G G G G
17 chr17_2226018 0 2226018 T T T T T T T T C C C C T T T T T T C C
17 chr17_2260861 0 2260861 C C C C C C C C C C C C T T C C C C C C
17 chr17_2276148 0 2276148 A A G G G G G G G G G G G G G G G G G G
17 chr17_2278473 0 2278473 T T T T T T T T C C C C T T T T T T C C
17 chr17_2285801 0 2285801 T T C C C C T T T T T T T T T T T T T T
17 chr17_2306944 0 2306944 G G A A A A G G G G G G G G G G G G G G
17 chr17_2308047 0 2308047 A A A A A A A A A A A G A A A A A A A A
17 chr17_2313742 0 2313742 C C C C C C C C G G G G C C C C C C G G
17 chr17_2315820 0 2315820 C C C C C C C C C C C C C C C T C C C C
17 chr17_2323886 0 2323886 G G G G C C G G G G G G G G G G G G G G
17 chr17_2324685 0 2324685 G G A A G G G G G G G G G G G G G G G G
17 chr17_2331008 0 2331008 G G C C C C G G G G G G G G G G G G G G
17 chr17_2332211 0 2332211 T T T T T T T T T T T T T T T T C C T T
17 chr17_2342479 0 2342479 A A A A A A A A G G G G A A A A A A G G
17 chr17_2343665 0 2343665 T T T T T T T T C C C C T T T T T T C C
17 chr17_2354071 0 2354071 C T T T T T T T C C C C T T T T T T C C
17 chr17_2354814 0 2354814 T T T T T T T T C C C C T T T T T T C C
17 chr17_2354844 0 2354844 G G G G G G G G A A A A G G G G G G A A
17 chr17_2363424 0 2363424 G G G G G G G G A G G G G G G G G G A A
17 chr17_2363990 0 2363990 C C C C C C C C C C A C C C C C C C C C
17 chr17_2366456 0 2366456 G G G G G G G G A A A A G G G G G G A A
17 chr17_2377768 0 2377768 C C C C C C C C T T T T C C C C C C T T
17 chr17_2381311 0 2381311 C C C C C C C C C C C C T T C C C C C C
17 chr17_2382036 0 2382036 C C C C C C C C C C C C C C C C T T C C
17 chr17_2389244 0 2389244 G G G G G G G G G G G G G G G G A G G G
17 chr17_2392329 0 2392329 T T T T T T T T C C C C T T T T T T C C
17 chr17_2397703 0 2397703 G G G G A G G G G G G G G G G G G G G G
17 chr17_2398405 0 2398405 T T T T T T T T C C C C T T T T T T C C
17 chr17_2402456 0 2402456 G G G G G G A A G G G G G G G G G G G G
17 chr17_2404317 0 2404317 A A A A A A A A A A A A C C A A A A A A
17 chr17_2406801 0 2406801 T T T T T T T T C C C C T T T T T T C C
17 chr17_2408429 0 2408429 A A G G G G A A A A A A A A A A A A A A
17 chr17_2415155 0 2415155 C C T T T T C C T T T T T T T T T T T T
17 chr17_2419498 0 2419498 C C A A A A C C C C C C A A A A C C C C
17 chr17_2420140 0 2420140 T T T T T T T T G T G T T T T T T T T T
17 chr17_2429818 0 2429818 A A T T T T T T T T T T T T T T T T T T
17 chr17_2447982 0 2447982 T T T T T T T T C C C C T T T T T T C C
17 chr17_2448739 0 2448739 G G G G G G G G A A A A G G G G G G A A
17 chr17_2448769 0 2448769 G G A A A A G G A A A A A A A A A A G G
17 chr17_2458546 0 2458546 A A A A A A A A G G A G A A A A A A A A
17 chr17_2459759 0 2459759 T T T T T T T T C C C C T T T T T T C C
17 chr17_2462240 0 2462240 C C C C C C C C T T T T C C C C C C T T
17 chr17_2464798 0 2464798 C C C C C C C G G G G G G G G G G G G G
17 chr17_2469648 0 2469648 G G G G G G G G A G G G G G G G G G G G
17 chr17_2481878 0 2481878 G G G G G G G G A A A A G G G G G G A A
17 chr17_2489351 0 2489351 C C C C C C C C C C C C T T C C C C C C
17 chr17_2507543 0 2507543 C C C C C C T T C C C C C C C C C C C C
17 chr17_2511160 0 2511160 T T T T T T T T C C C C T T T T T T C C
17 chr17_2514200 0 2514200 G G G G G G G G G G G G G T G G G G G G
17 chr17_2518870 0 2518870 T T T T T T T T A A A A T T T T T T A A
17 chr17_2520173 0 2520173 T T T T T T T T A T T T T T T T T T T T
17 chr17_2523903 0 2523903 G G G G G G G G G G G G A G G G G G G G
17 chr17_2536242 0 2536242 A A A A A A A A A A A G A A A A A A A A
17 chr17_2536262 0 2536262 C C C C C C C C A A A A C C C C C C A A
17 chr17_2536323 0 2536323 A A A A A A A A G G G G A A A A A A G G
17 chr17_2536851 0 2536851 A A A A A A A A A A A A A A G G A A A A
17 chr17_2537107 0 2537107 G G G G G G G G G G G G G G G G A G G G
17 chr17_2537179 0 2537179 C C C C C C C C T T T T C C C C C C T T
17 chr17_2540848 0 2540848 C C C C C C C C G G G G C C C C C C G G
17 chr17_2547214 0 2547214 T T G G G G T T G G G G G G G G G G G G
17 chr17_2548074 0 2548074 C C C C C C C C T T T T C C C C C C T T
17 chr17_2556155 0 2556155 G G G G G G G G C C C C G G G G G G C C
17 chr17_2557207 0 2557207 C C C C C C C C C C C C T T C C C C C C
17 chr17_2557771 0 2557771 G G G G G G A A G G G G G G G G G G G G
17 chr17_2557944 0 2557944 G G G G G G G G A A A A G G G G G G A A
17 chr17_2558021 0 2558021 T T T T T T T T C C C C T T T T T T C C
17 chr17_2568952 0 2568952 G G G G G G A A G G G G G G G G G G G G
17 chr17_2584751 0 2584751 T T T T T T T T T T T T G G G G T T T T
17 chr17_2587552 0 2587552 T T T T T T T T C C C C T T T T T T C C
17 chr17_2587846 0 2587846 T T T T T T T T T T T T C C C C T T T T
17 chr17_2591687 0 2591687 G G G G G G G G C C C C G G G G G G C C
17 chr17_2592376 0 2592376 A A A A A A G G A A A A A A A A A A A A
17 chr17_2595213 0 2595213 G G G G G G G G G G G G G G G G A A G G
17 chr17_2602390 0 2602390 C C C C C C C C T T T T C C C C C C T T
17 chr17_2604285 0 2604285 A G G G G G G G G G G G G G G G G G G G
17 chr17_2607357 0 2607357 A A A A A A A A C C C C A A A A A A C C
17 chr17_2611247 0 2611247 C C C C C C C C C C C T C C C C C C C C
17 chr17_2614342 0 2614342 A A A A A A A A G G G G A A A A A A G G
17 chr17_2618445 0 2618445 C C C C C C C C C C C C C C T T C C C C
17 chr17_2622955 0 2622955 C C C C C C C C C C C C A A C C C C C C
17 chr17_2627464 0 2627464 T T T T T T T T G G G G G G T T T T G G
17 chr17_2633664 0 2633664 C C C C C C C C C C C C T T T T T T C C
17 chr17_2637203 0 2637203 G G G G G G G G A A A A G G G G G G A A
17 chr17_2637425 0 2637425 C C C C C C C C T T T T C C C C C C T T
17 chr17_2639246 0 2639246 T T A A A A T T T T T T T T T T T T T T
17 chr17_2644133 0 2644133 C C T T T T C C T T T T T T T T T T T T
17 chr17_2647003 0 2647003 C C C C C C C C C C C C T T C C T T C C
17 chr17_2656587 0 2656587 C C C C C C C C T T T T C C C C C C T T
17 chr17_2658289 0 2658289 C C A A A A A C A A A A A A A A A A A A
17 chr17_2660020 0 2660020 C C C C C C C C G G G G C C C C C C G G
17 chr17_2660039 0 2660039 C C C C C C C C C C C C C C C C A C C C
17 chr17_2661314 0 2661314 T T T T T T T T T T A T T T T T T T A A
17 chr17_2664029 0 2664029 G G G G G G G G T T T T G G G G G G T T
17 chr17_2664561 0 2664561 C C C C C C C C C C T T C C C T C C T T
17 chr17_2665051 0 2665051 G G A A A A G G G G G G G G G G G G G G
17 chr17_2671194 0 2671194 C C C C C C C C C C C C C C T T C C C C
17 chr17_2672242 0 2672242 G G G G G G G G G G G G A A G G G G G G
17 chr17_2674465 0 2674465 A A A A A A A A T T A T A A A A A A T T
17 chr17_2676513 0 2676513 A A A A A A A A A A A T A A A A A A A A
17 chr17_2676680 0 2676680 G G G G G G G G G G G G G G G G T T G G
17 chr17_2680893 0 2680893 A A A A A A A A G G G G A A A A A A G G
17 chr17_2717203 0 2717203 G G A A A A G G A A A A A A A A A A A A
17 chr17_2735019 0 2735019 A A A A A A A G A A A A A A A A A A A A
17 chr17_2742026 0 2742026 T T T T T T T T T T T T T T T T G G T T
17 chr17_2743920 0 2743920 C C C C C C C C G G G G C C C C C C G G
17 chr17_2752206 0 2752206 G G G G G G G G A G A G G G G G G G G G
17 chr17_2757768 0 2757768 G G G G G G G G A A A A G G G G G G A A
17 chr17_2764279 0 2764279 T T G G G G T T G G G G T T G G T T G G
17 chr17_2765454 0 2765454 C C C C C C C C G G G G G G G G C C G G
17 chr17_2767519 0 2767519 G G G G G G G G G G G G A A G G G G G G
17 chr17_2769228 0 2769228 A A A A A A A A A A A A G G A A A A A A
17 chr17_2775984 0 2775984 C C C C C C C C C C C C C C T T C C T T
17 chr17_2779524 0 2779524 C C T T T T C C C C C C C C C C C T C C
17 chr17_2782463 0 2782463 G G T T T T T T T T T T T T T T T T T T
17 chr17_2783419 0 2783419 C C C C C C C C C C C C C C C C C T C C
17 chr17_2788534 0 2788534 T T T T T T T T A A A A T T T T T T A A
17 chr17_2791364 0 2791364 A A G G G G A A G G G G G G G G G G G G
17 chr17_2799071 0 2799071 C C C C C C C C C C C C C C A A C C C C
17 chr17_2805674 0 2805674 A A A A A A A A G G G G A A A A A A G G
17 chr17_2806936 0 2806936 C C C C C C C C T T T T C C C C C C T T
17 chr17_2808024 0 2808024 A A A A A A A A C C C C A A A A A A C C
17 chr17_2825440 0 2825440 T T T T T T T T T T T T T T C T T T T T
17 chr17_2831643 0 2831643 G G G G G G G G G G A G G G G G G G G G
17 chr17_2843972 0 2843972 T T T T T T T T T T T T T T T T C C T T
17 chr17_2850374 0 2850374 C C C C C C C C C C C C C C C C A C C C
17 chr17_2850886 0 2850886 G G T T T T G G G G G G G G G G G G G G
17 chr17_2858963 0 2858963 C C C C C C C C T T T T C C C C C C T T
17 chr17_2862868 0 2862868 T T T T T T T T T T T T T T T T G G T T
17 chr17_2863846 0 2863846 T T T T T T T T C C C C T T T T T T T T
17 chr17_2869607 0 2869607 A A A A A A A A G G G G A A A A A A G G
17 chr17_2873908 0 2873908 G G G G G G G G G G G G G G C C G G G G
17 chr17_2877671 0 2877671 C C C C C C C C C C C C C C C C T T C C
17 chr17_2882246 0 2882246 C C T T T T C C C C C C C C C C C C C C
17 chr17_2895748 0 2895748 A A A A A G A A A A A A A A A A A A A A
17 chr17_2899550 0 2899550 A A A A A A A A G G G G A A A A A A G G
17 chr17_2901601 0 2901601 C C C C C C C C A A A A C C C C C C A A
17 chr17_2902699 0 2902699 A A T T T T A T T T T T T T T T T T T T
17 chr17_2911752 0 2911752 A A A A A A A A A A A A G G A A G G A A
17 chr17_2913183 0 2913183 T T A A A A T T A A A A A A A A A A A A
17 chr17_2928207 0 2928207 G G G G G G G G G G G G A G G G G G G G
17 chr17_2933732 0 2933732 C C C C C C C C T T T T C C C C C C T T
17 chr17_2936338 0 2936338 C C C C C C C C C C C C C C C C T T C C
17 chr17_2937059 0 2937059 G G G G G G G G A A A A G G G G G G A A
17 chr17_2938434 0 2938434 G G C C C C G G C C C C C C C C C C C C
17 chr17_2941177 0 2941177 T T T T T T T T C C C C T T T T T T C C
17 chr17_2951267 0 2951267 A A A A A A A A A C A A A A A A A A C C
17 chr17_2952178 0 2952178 C C C C C C C C T T T T T T C C T T T T
17 chr17_2978993 0 2978993 T T C C C C T T C C C C C C C C C C C C
17 chr17_2997519 0 2997519 G G A A G G G G G G G G G G G G G G G G
17 chr17_2997636 0 2997636 C T C C C C C C C C C C C C C C C C C C
17 chr17_2998677 0 2998677 C C C C C C C C C C C C C C C C G G C C
17 chr17_3018791 0 3018791 G G G G G G G G G G G G C G G G G G G G
17 chr17_3022480 0 3022480 G G G G G G G G A A A A G G G G G G G G
17 chr17_3023081 0 3023081 T T T T T T T T C C C C T T T T T T C C
17 chr17_3024260 0 3024260 A G G G G G G G G G G G G G G G G G G G
17 chr17_3026690 0 3026690 A A A A A A A A A A A A A A A A A C A A
17 chr17_3030655 0 3030655 A A A A A A A A G G G G A A A A A A G G
17 chr17_3041159 0 3041159 G G G G G G G G G G G G G G G G T T G G
17 chr17_3043432 0 3043432 A A G G A A A A A A A A A A A A A A A A
17 chr17_3049155 0 3049155 A A A A A A A A A A A A T T A A A A A A
17 chr17_3050958 0 3050958 G G G G G G G G A A A A G G G G G G A A
17 chr17_3051233 0 3051233 T T T T C C T T T T T T T T T T T T T T
17 chr17_3084980 0 3084980 G G G G G G G G G G G G G T G G G G G G
17 chr17_3103474 0 3103474 T T T T T T T T C C C C T T T T T T C C
17 chr17_3104517 0 3104517 G G G G G G G G T T T T G G G G G G T T
17 chr17_3118965 0 3118965 C C T T C C C C C C C C C C C C C C C C
17 chr17_3125407 0 3125407 C C C C C C C C T T T T C C C C C C T T
17 chr17_3128848 0 3128848 A A A A A A A A G G G G A A A A A A A A
17 chr17_3129326 0 3129326 G G G G G G G G G G G G G G G G G T G G
17 chr17_3133766 0 3133766 T T T T T T T T C C C C C C C C C C C C
17 chr17_3134834 0 3134834 A A A A A A A A C C C C A A A A A A C C
17 chr17_3148609 0 3148609 T T C C C C T T C C C C C C C C C C C C
17 chr17_3149167 0 3149167 T T T T T T T T T T T T T T C C T T T T
17 chr17_3152270 0 3152270 C C C C C C C C C C C C C T C C C C C C
17 chr17_3159711 0 3159711 C C T T T T C C C C C C C C C C C C C C
17 chr17_3162974 0 3162974 A A A A A A A G A A A A A A A A A A A A
17 chr17_3163672 0 3163672 C C C C C C C C C C C C C G C C C C C C
17 chr17_3165383 0 3165383 A A A A A A A A A A A A A A A A A G A A
17 chr17_3175088 0 3175088 G G G G G G G G A G G G G G G G G G G G
17 chr17_3177132 0 3177132 T T T T T T T T G G G G T T T T T T G G
17 chr17_3183498 0 3183498 T T T T T T T T T T C T T T T T T T T T
17 chr17_3187360 0 3187360 C C C C C C C C C C C C C C T T C C C C
17 chr17_3192421 0 3192421 T T T T T T T T T T C T T T T T T T T T
17 chr17_3199294 0 3199294 A C A A A A A A A A A A A A A A A A A A
17 chr17_3202068 0 3202068 G G G G G G G G G G G G G G A A G G G G
17 chr17_3221088 0 3221088 T T T T T T T T C C C C T T T T T T C C
17 chr17_3223171 0 3223171 C C C C C C C C C C C C A C C C C C C C
17 chr17_3226162 0 3226162 A A A A A A A A G G G G A A A A A A G G
17 chr17_3234223 0 3234223 G G C C C C G G C C C C C C C C C C C C
17 chr17_3238552 0 3238552 G G G G G G G G T T T T G G G G G G T T
17 chr17_3251497 0 3251497 C C C C C C C C C C C C T T C C C C C C
17 chr17_3259938 0 3259938 G G G G A G G G G G G G G G G G G G G G
17 chr17_3261749 0 3261749 T T T T T T T T T T T T T T T T C C T T
17 chr17_3269990 0 3269990 A A A A A A A A A A A A A A A G A A A A
17 chr17_3277859 0 3277859 A A A A A A A A G G G G A A A A A A G G
17 chr17_3283520 0 3283520 C C T T C T C C C C C C C C C C C C C C
17 chr17_3285047 0 3285047 C C C C C T C C C C C C C C C C C C C C
17 chr17_3291374 0 3291374 T T T T T T T T G G G G T T T T T T G G
17 chr17_3310396 0 3310396 A A A A A A A A A G A A A A A A A A A A
17 chr17_3312051 0 3312051 T T T T T T T T T T T T T T T T C C T T
17 chr17_3321714 0 3321714 C C C C T T C C T T T T T T T T T T T T
17 chr17_3325620 0 3325620 G G G G G G G G G G G G A G G G G G G G
17 chr17_3326415 0 3326415 C C T T C C C C C C C C C C C C C C C C
17 chr17_3328959 0 3328959 C C C C C C C C A A A A C C C C C C A A
17 chr17_3343670 0 3343670 A A G G G G G G G G G G G G G G G G G G
17 chr17_3357087 0 3357087 C C C C C C C C C C C C C C T T C C C C
17 chr17_3361845 0 3361845 T T T T T T T T G T T T T T T T T T T T
17 chr17_3364689 0 3364689 A A T T T T A A T T T T T T T T T T T T
17 chr17_3365209 0 3365209 G G G G G G A A G G G G G G G G G G G G
17 chr17_3366920 0 3366920 C C C C C C C C A C A A C C C C C C A A
17 chr17_3375433 0 3375433 G G G G G G G G T T T T G G G G G G T T
17 chr17_3392291 0 3392291 G G G G G G G G A G A G G G G G G G A A
17 chr17_3392580 0 3392580 A A A A A A A A A G A G A A A A A A G G
17 chr17_3393937 0 3393937 T T T T T T T T T T T T C C T T T T T T
17 chr17_3394119 0 3394119 A A A A A A A A A A A A A A A A C C A A
17 chr17_3409188 0 3409188 G G G G G G G G G G G G A A G G G G G G
17 chr17_3411316 0 3411316 T T C C C C T T T T T T T T T T T T T T
17 chr17_3431051 0 3431051 A A A A A A A A A A A A A A A A A C A A
17 chr17_3434134 0 3434134 T T T T T T T T T T T T T T C T T T T T
17 chr17_3441043 0 3441043 A T T T T T T T T T T T T T T T T T T T
17 chr17_3451296 0 3451296 A G A A A A A A A A A A A A A A A A A A
17 chr17_3451747 0 3451747 A C C C C C C C C C C C C C C C C C C C
17 chr17_3453326 0 3453326 C C C C C C C C C C C C C T C C C C C C
17 chr17_3458636 0 3458636 C C C C C C C C C T C T C C C C C C C C
17 chr17_3463374 0 3463374 C C C C C C C C T T T T C C C C C C T T
17 chr17_3463538 0 3463538 G T T T T T T T T T T T T T T T T T T T
17 chr17_3470163 0 3470163 C C C C C C C C C C C C C T C C C C C C
17 chr17_3470832 0 3470832 T T T T T T T T T T T T C C C C C C T T
17 chr17_3471120 0 3471120 G G G G G G G G G G G G G G G G C C G G
17 chr17_3476658 0 3476658 T T T T T T T T A A A A T T T T T T A A
17 chr17_3483036 0 3483036 T T T T T T T T A A A A T T T T T T A A
17 chr17_3490789 0 3490789 T T T T T T T T C C C C T T T T T T C C
17 chr17_3495125 0 3495125 T T T T T T T T T T T T T T A T T T T T
17 chr17_3495849 0 3495849 T T C C C C T T C C C C C C C C C C C C
17 chr17_3498690 0 3498690 C C C C C C C C C C C T C C C C C C T T
17 chr17_3502743 0 3502743 C C C C C C C C T T T T C C C C C C T T
17 chr17_3511962 0 3511962 T T T T T T T T C C C C T T T T T T C C
17 chr17_3514678 0 3514678 G G A A A A A A A A A A A A A A A A A A
17 chr17_3519364 0 3519364 T T T T T T T T T T T T T T T T C T T T
17 chr17_3519918 0 3519918 G G A A G G G G G G G G G G G G G G G G
17 chr17_3527255 0 3527255 G G G G G G G G T T T T G G G G G G T T
17 chr17_3534093 0 3534093 C C C C A C C C C C C C C C C C C C C C
17 chr17_3541322 0 3541322 A A A A A A A A G G G G A A A A A A G G
17 chr17_3543546 0 3543546 G G G G G G G G A G G G G G G G G G G G
17 chr17_3544611 0 3544611 C C C C C C C C C T C T C C C C C C T T
17 chr17_3550147 0 3550147 G G G G G G G G G G G G C G G G G G G G
17 chr17_3551944 0 3551944 A A A A A A A A A A A A A A A G A A A A
17 chr17_3555034 0 3555034 C C C C C G C C G G G G C G G G C C G G
17 chr17_3557928 0 3557928 T T T T T T T T C T C C T T T T T T C C
17 chr17_3570423 0 3570423 G G G G G G G G A A A A G G G G G G A A
17 chr17_3590413 0 3590413 T T T T C T T T T T T T T T T T T T T T
17 chr17_3590558 0 3590558 T T T T T T T T T T T T T T T T G G T T
17 chr17_3590824 0 3590824 T T T T C T T T T T T T T T T T T T T T
17 chr17_3591044 0 3591044 A A A A A A A A T T T T A A A A A A T T
17 chr17_3591706 0 3591706 C C C C C C C C C C C C C C C C C T C C
17 chr17_3605634 0 3605634 G G G G G G G G A A A A G G G G G G A A
17 chr17_3608311 0 3608311 C C C C C C C C C T C C C C C C C C C C
17 chr17_3616395 0 3616395 T T C C C C T T C C C C C C C C C C C C
17 chr17_3617705 0 3617705 G G C C C C G G G G G G G G C C C C G G
17 chr17_3618841 0 3618841 C C C C C C C C C C C C T T C C T T C C
17 chr17_3619198 0 3619198 G G C C C C G G G G G G G G C C G G G G
17 chr17_3628522 0 3628522 C C C C C C C C A A A A C C C C C C A A
17 chr17_3647518 0 3647518 G G G G G G G G G G G G G G A A G G G G
17 chr17_3647730 0 3647730 A A A A A A A A G G G G A A A A A A G G
17 chr17_3652957 0 3652957 C C C C C C C C T T T T C C C C C C T T
17 chr17_3664487 0 3664487 C C C C C C T T C C C C C C C C C C C C
17 chr17_3671389 0 3671389 G G G G G G G G A A A A G G G G G G A A
17 chr17_3671656 0 3671656 C C C C C C C C T T T T C C C C C C T T
17 chr17_3672123 0 3672123 C C C C C C C C T T T T C C C C C C T T
17 chr17_3675813 0 3675813 G G G G G G G G G G G G A G G G G G A A
17 chr17_3676822 0 3676822 T T T T T T T T T T T T T T G T T T T T
17 chr17_3677742 0 3677742 C C C C C C C C C C C C C C C G C C C C
17 chr17_3687729 0 3687729 G G G G A G G G G G G G G G G G A A G G
17 chr17_3691574 0 3691574 C C C C C G C C C C C C C C C C C C C C
17 chr17_3694680 0 3694680 C C T T T T T T T T T T T T T T T T T T
17 chr17_3698263 0 3698263 T T T T T T T T T T T T T T G T T T T T
17 chr17_3710873 0 3710873 G G G G G G G G A A A A G G G G G G A A
17 chr17_3718575 0 3718575 G G G G G G G G G G G G G G A G G G G G
17 chr17_3728951 0 3728951 A A A A A A A A T T T T A A A A A A T T
17 chr17_3732153 0 3732153 G G G G G G G G A G G G G G G G G G G G
17 chr17_3736566 0 3736566 A A A A A A A A A G G G A A A A A A G G
17 chr17_3742853 0 3742853 T T A A A A T T A A A A A A A A A A A A
17 chr17_3745940 0 3745940 C C C C C C C C T T T T C C C C C C T T
17 chr17_3747249 0 3747249 T T T T T T T T T T T T C T T T T T T T
17 chr17_3752320 0 3752320 T T T T T T T T T T T T T T C T T T T T
17 chr17_3753632 0 3753632 C C T T T T C C C C C C C C C C C C T T
17 chr17_3754147 0 3754147 T T T T T T T T C C C C T T T T T T C C
17 chr17_3763485 0 3763485 G G G G A G G G G G G G G G G G G G G G
17 chr17_3790737 0 3790737 G G G G G G G G G G G T G G G G G G G G
17 chr17_3806216 0 3806216 C C C C C G C C C C C C C C C C C C C C
17 chr17_3806651 0 3806651 T T G G T T T T T T T T T T T T T T T T
17 chr17_3821690 0 3821690 G G G G A G G G G G G G G G G G G G G G
17 chr17_3822640 0 3822640 C C T T T T C C T T T T T T T T T T T T
17 chr17_3825407 0 3825407 G G G G G G A A G G G G G G G G G G G G
17 chr17_3833576 0 3833576 C C C C C C C C C C C C A A A A A A C C
17 chr17_3850793 0 3850793 G G G G G G G G G G G G A G G G G G G G
17 chr17_3855271 0 3855271 G G A A G G G G G G G G G G G G G G G G
17 chr17_3856367 0 3856367 G G G G G G G G G G G G G T G G G G G G
17 chr17_3863696 0 3863696 G G G G G G G G T T T T G G G G G G T T
17 chr17_3863793 0 3863793 C C C C C C C C G G G G C C C C C C G G
17 chr17_3871729 0 3871729 T T C C C C C C C C C C C C C C C C C C
17 chr17_3872869 0 3872869 G G G G G G A G G G G G G G G G G G G G
17 chr17_3875636 0 3875636 T T T T T T T T T T C T T T T T T T T T
17 chr17_3879343 0 3879343 A A A A A A A A G G G G A A A A A A G G
17 chr17_3879444 0 3879444 C C C C C T C C C C C C C C C C C C C C
17 chr17_3884146 0 3884146 G G G G G G G G T T T T G G G G G G T T
17 chr17_3898079 0 3898079 T T T T T T T T T T T T C C T T T T T T
17 chr17_3899011 0 3899011 C C C C C G C C C C C C C C C C C C C C
17 chr17_3902667 0 3902667 C C C C C C C C C C C T C T C C C C T T
17 chr17_3906887 0 3906887 C C C C C C C C C T C T C C C C C C T T
17 chr17_3909543 0 3909543 C C C C C C C C G G G G C C C C C C G G
17 chr17_3921818 0 3921818 C C C C C C C C C C C C C C C C C T C C
17 chr17_3923492 0 3923492 G G G G A G G G G G G G G G G G G G G G
17 chr17_3925605 0 3925605 A A A A A A A A C C C C A A A A A A C C
17 chr17_3925663 0 3925663 A A G G G G A A G G G G G G G G G G G G
17 chr17_3929212 0 3929212 G G G G G G G G C C C C G G G G G G C C
17 chr17_3930096 0 3930096 C C C C C C C C T T T T C C C C C C T T
17 chr17_3941688 0 3941688 C C C C C C C C C C C C T T T T T T C C
17 chr17_3942595 0 3942595 C C G G C C C C G G G G G G G G C C G G
17 chr17_3944354 0 3944354 A A A A A A A A G G G G G G G G G G G G
17 chr17_3954632 0 3954632 C C C C C C C C G G G G C C C C C C G G
17 chr17_3959026 0 3959026 C C C C C C C C C C C C C T C C C C C C
17 chr17_3964738 0 3964738 C C C C C C C C T T T T C C C C C C T T
17 chr17_3983148 0 3983148 C C C C C C C C C C C T C C C C C C C C
17 chr17_3986577 0 3986577 T T T T T T T T T T T T T T C T T T T T
17 chr17_4000707 0 4000707 T T T T T T T T C C C C T T T T T T C C
17 chr17_4006487 0 4006487 G G C C C C G G C C C C C C C C C C C C
17 chr17_4010182 0 4010182 T T T T A A T T T T T T T T T T T T T T
17 chr17_4015099 0 4015099 G G G G G G G G G G G G G G G G A G G G
17 chr17_4017187 0 4017187 T T T T T T T T G G G G T T T T T T G G
17 chr17_4018862 0 4018862 A A A A A G A A G G G G G G G G A A G G
17 chr17_4026287 0 4026287 G G G G G G G G G G G G A G G G G G G G
17 chr17_4027060 0 4027060 C C C C C C C C C C C C C G C C C C C C
17 chr17_4033759 0 4033759 T T T T T T T T G T T T T T T T T T T T
17 chr17_4038868 0 4038868 G G G G G G G G A A A A G G G G G G A A
17 chr17_4047145 0 4047145 G G G G G G G G C C C C G G G G G G C C
17 chr17_4051282 0 4051282 C C C C C C C T C C C C C C C C C C T T
17 chr17_4053792 0 4053792 A A G G G G A A G G G G G G G G G G G G
17 chr17_4054272 0 4054272 A A A A A A A A A A A A A A A A A C A A
17 chr17_4057174 0 4057174 C C C C C C C C T T C T C C C C C C T T
17 chr17_4058926 0 4058926 T T T T T T T T C C C C T T T T T T C C
17 chr17_4064093 0 4064093 C C C C C C C C A A A A C C C C C C A A
17 chr17_4066938 0 4066938 G G G G G G G G A G G G G G G G G G A A
17 chr17_4074179 0 4074179 C C C C C C C C A A A A C C C C C C A A
17 chr17_4081605 0 4081605 G G G G G G G G A A A A G G G G G G A A
17 chr17_4081728 0 4081728 C C G G G G C C C C C C G G G G G G C C
17 chr17_4086959 0 4086959 C T C C C C C C C C C C C C C C C C C C
17 chr17_4100233 0 4100233 G G G G G G G G C C C C G G G G G G C C
17 chr17_4101590 0 4101590 T T C C C C T T C C C C C C C C C C C C
17 chr17_4127221 0 4127221 C C C C C C C C C C C C C G C C C C C C
17 chr17_4130729 0 4130729 C C C C C C C C A A A A C C C C C C A A
17 chr17_4137456 0 4137456 G G G G G G A G G G G G G G G G G G G G
17 chr17_4146410 0 4146410 G G G G G G G G G G G G G G C G G G G G
17 chr17_4149004 0 4149004 G G G G G G G G G G A G G G G G G G G G
17 chr17_4154047 0 4154047 A A A A A A A A G G G G A A A A A A G G
17 chr17_4157645 0 4157645 C C C C C C C C T T T T C C C C C C T T
17 chr17_4158557 0 4158557 A A A A A A A A G G G G A A A A A A G G
17 chr17_4164260 0 4164260 A A A A A T A A A A A A A A A A A A A A
17 chr17_4168796 0 4168796 G G G G C G G G G G G G G G G G G G G G
17 chr17_4176826 0 4176826 G G T T T T G G T T T T T T T T T T T T
17 chr17_4179402 0 4179402 G G G G G G G G T T T T G G G G G G T T
17 chr17_4179717 0 4179717 G G G G G G G G A A A A G G G G G G A A
17 chr17_4182767 0 4182767 A A A A A A A A A A A A A G A A A A A A
17 chr17_4183665 0 4183665 T T T T T T T T G G G G T T T T T T G G
17 chr17_4188000 0 4188000 C C C C C C C C T T T T C C C C C C T T
17 chr17_4190287 0 4190287 T T T T T T C T T T T T T T T T T T T T
17 chr17_4191213 0 4191213 G G G G G G G G A A A A G G G G G G A A
17 chr17_4192869 0 4192869 C C C C C T C C C C C C C C C C C C C C
17 chr17_4194442 0 4194442 G G C C G G G G G G G G G G G G G G G G
17 chr17_4195646 0 4195646 G G G G G G G G A A A A G G G G G G A A
17 chr17_4197429 0 4197429 C C C C C C C C C C C C C C C C C T C C
17 chr17_4204829 0 4204829 C C C C C T C C C C C C C C C C C C C C
17 chr17_4230953 0 4230953 C C C C C C C C T T T T C C C C C C T T
17 chr17_4248957 0 4248957 T T T T T T T T C C C C T T T T T T C C
17 chr17_4248967 0 4248967 C C C C C C C C C C C C T T C C C C C C
17 chr17_4250315 0 4250315 T T G G T T T T T T T T T T T T T T T T
17 chr17_4251443 0 4251443 A A A A A A A A G G G G A A A A A A G G
17 chr17_4252464 0 4252464 T T T T T T T T C T C T T T T T T T C C
17 chr17_4252645 0 4252645 A G G G G G G G G G G G G G G G G G G G
17 chr17_4252706 0 4252706 C C C C C C T T C C C C C C C C C C C C
17 chr17_4256455 0 4256455 C C T T C C C C C C C C C C C C C C C C
17 chr17_4257303 0 4257303 C C C C C C C C C C C C C C A A C C C C
17 chr17_4260822 0 4260822 G G A A A A G G A A A A A A A A A A A A
17 chr17_4260880 0 4260880 A A A A A A A A G G G G A A A A A A G G
17 chr17_4263232 0 4263232 A A A A A A A A G G G G A A A A A A G G
17 chr17_4265271 0 4265271 C C C C C C C C C C C C A A C C C C C C
17 chr17_4269951 0 4269951 T T T T T T T T T T T T T T T T C C T T
17 chr17_4280812 0 4280812 T T T T T T T T T T T T T T T T A T T T
17 chr17_4284419 0 4284419 T T T T T T T T T T T T G G G G T T T T
17 chr17_4287541 0 4287541 T T T T T T T T C C C C T T T T T T C C
17 chr17_4288157 0 4288157 T T T T T T T T C C C C T T T T T T C C
17 chr17_4294011 0 4294011 T T T T T T T T C C C C T T T T T T C C
17 chr17_4295100 0 4295100 C C C C C C C G C C C C C C C C C C C C
17 chr17_4299433 0 4299433 G G G G G G G G A A A A G G G G G G A A
17 chr17_4302577 0 4302577 T T T T T T T T T T T T C C T T T T T T
17 chr17_4303616 0 4303616 T T T T T T T T C C C C T T T T T T C C
17 chr17_4310446 0 4310446 G G G G G G G G G G G G G G G T G G G G
17 chr17_4311069 0 4311069 C C C C C C C C C C C C C C C C A C C C
17 chr17_4312181 0 4312181 A A A A A A A A G G G G A A A A A A G G
17 chr17_4312365 0 4312365 T T T T T T T T C C C C T T T T T T C C
17 chr17_4313164 0 4313164 C C C C C C C C C C C C C C C C T T C C
17 chr17_4318961 0 4318961 T T T T C T T T T T T T T T T T T T T T
17 chr17_4323060 0 4323060 A A A A A A A A G G G G A A A A A A G G
17 chr17_4323223 0 4323223 A A T T T T A A T T T T T T T T T T T T
17 chr17_4327657 0 4327657 T T T T T T T T C C C C T T T T T T C C
17 chr17_4342802 0 4342802 C T C C C C C C C C C C C C C C C C C C
17 chr17_4343111 0 4343111 A A G G G G A A G G G G A A A A A A G G
17 chr17_4344577 0 4344577 C C C C C C C C T T T T C C C C C C T T
17 chr17_4344703 0 4344703 C C C C C C C C C C C C C C C C T T C C
17 chr17_4348029 0 4348029 G G A A A A G G G G G G G G G G G G G G
17 chr17_4352985 0 4352985 T T T T T T T T C C C C T T T T T T C C
17 chr17_4355715 0 4355715 A A A A A A A A G G G G A A A A A A G G
17 chr17_4360024 0 4360024 G G G G G G G G G G G G A G G G G G G G
17 chr17_4363055 0 4363055 C C C C C C C C T T T T C C C C C C T T
17 chr17_4364912 0 4364912 C C C C C C C C C C C C C C C T C C C C
17 chr17_4365985 0 4365985 C C C C C C C C C C C C C C C C T T C C
17 chr17_4369758 0 4369758 A A A A C C A A A A A A A A A A A A A A
17 chr17_4369820 0 4369820 A A A A G G A A A A A A A A A A A A A A
17 chr17_4370916 0 4370916 T T T T T T T T T T T T C T T T T T T T
17 chr17_4371240 0 4371240 A A A A A A A A G G G G A A A A A A G G
17 chr17_4372147 0 4372147 A A G G G G A A G G G G G G G G G G G G
17 chr17_4372437 0 4372437 T T T T T T T T C T T T T T T T T T T T
17 chr17_4375895 0 4375895 C C C C C C C C C T C T C C C C C C C C
17 chr17_4380748 0 4380748 C C T T T T C C C C C C T T T T T T C C
17 chr17_4388121 0 4388121 C C C C C C C C G G G G C C C C C C G G
17 chr17_4390121 0 4390121 T T T T T T T T T T T T G G T T T T T T
17 chr17_4400084 0 4400084 T T A A A A T T T T T T A A A A A A T T
17 chr17_4405071 0 4405071 T T T T T T T T T T T T T T T T C C T T
17 chr17_4405736 0 4405736 T T C C T T T T T T T T T T T T T T T T
17 chr17_4417658 0 4417658 G G G G G G G G A G G G G G G G G G G G
17 chr17_4423755 0 4423755 C C C C C C C C T T T T C C C C C C T T
17 chr17_4424107 0 4424107 G G G G G G G G A A A A G G G G G G A A
17 chr17_4425677 0 4425677 C C T T T T T T T T T T T T C C T T T T
17 chr17_4430773 0 4430773 T T T T T T T T C C C C T T T T T T C C
17 chr17_4432223 0 4432223 G G G G G G G G T T T T G G G G G G T T
17 chr17_4438729 0 4438729 G G G G G G G G G G G G A G G G G G G G
17 chr17_4440803 0 4440803 C C T T T T C C C C C C C C C C C C C C
17 chr17_4441872 0 4441872 C T T T T T T T T T T T T T T T T T T T
17 chr17_4446267 0 4446267 C C C C C C C C C C C C T T T T C C C C
17 chr17_4459910 0 4459910 G G G G G G G G A A A A G G G G G G A A
17 chr17_4460083 0 4460083 G G T T T T G G G G G G G T T T T T G G
17 chr17_4477445 0 4477445 T T T T T T T T T T T T C C T T T T T T
17 chr17_4481784 0 4481784 A A A A A A A A A C A C A A A A A A A A
17 chr17_4502154 0 4502154 A A A A A A A A A A A A A A A C A A A A
17 chr17_4504756 0 4504756 G G G G G T G G G G G G G G G G G G G G
17 chr17_4508622 0 4508622 C C C C C C C C C C C C C T C C C C C C
17 chr17_4511917 0 4511917 A A A A A A A A A A A A A A G G A A A A
17 chr17_4519803 0 4519803 C C C C C T C C C C C C C C C C C C C C
17 chr17_4522970 0 4522970 C C C C C C C C G G G G C C C C C C G G
17 chr17_4526420 0 4526420 T T T T T T T T C C C C T T T T T T C C
17 chr17_4528200 0 4528200 T T C C C T T T T T T T T T T T T T T T
17 chr17_4528211 0 4528211 G G G G G G G G G G A G G G G G G G G G
17 chr17_4539330 0 4539330 C C C C C C C C C C C C C C A A C C C C
17 chr17_4539384 0 4539384 T T G G G G T T G G G G G G G G G G G G
17 chr17_4541932 0 4541932 A G G G G G G G G G G G G G G G G G G G
17 chr17_4543197 0 4543197 G G A A A A G G G G G G A A A A A A G G
17 chr17_4543611 0 4543611 G G G G G G G G A A A A G G G G G G A A
17 chr17_4547427 0 4547427 A A G G G G G G G G G G G G G G G G G G
17 chr17_4547715 0 4547715 T T T T T T T T C C C C T T T T T T C C
17 chr17_4550114 0 4550114 A A A A A A A A G G G G A A A A A A G G
17 chr17_4555557 0 4555557 G G G G G G G G A A A A G G G G G G A A
17 chr17_4564277 0 4564277 A T T T T T T T T T T T T T T T T T T T
17 chr17_4565406 0 4565406 C C C C C C C C T T T T C C C C C C T T
17 chr17_4566958 0 4566958 A A A A A A A A G G A G A A A A A A G G
17 chr17_4567131 0 4567131 C C C T C C C C C C C C C C C C C C C C
17 chr17_4568995 0 4568995 G G G G G G G G T T T T G G G G G G T T
17 chr17_4572707 0 4572707 C C C C C C C G C C C C C C C C C C C C
17 chr17_4585556 0 4585556 T T T T T T T T C T C C T T T T T T C C
17 chr17_4588504 0 4588504 C C C C C C C C C T C C C C C C C C C C
17 chr17_4590297 0 4590297 C C C C C C C C C C C C C C C T C C C C
17 chr17_4590503 0 4590503 A A A A A A A A A A A A A A A A A C A A
17 chr17_4592669 0 4592669 T T T T T T T T T T C T T T T T C T T T
17 chr17_4592716 0 4592716 C C C C C C C C C C C C C C C C T T C C
17 chr17_4594811 0 4594811 C C T T C T C C C C C C C C C C C C C C
17 chr17_4597673 0 4597673 G G G G G G G G G G G G A A A A G G G G
17 chr17_4599851 0 4599851 T T T T T T T T T T T T T T G T T T T T
17 chr17_4601509 0 4601509 C C C C C C C C A A A A C C C C C C A A
17 chr17_4601932 0 4601932 T T T T T T T T T T T T C T T T T T T T
17 chr17_4604554 0 4604554 G G G G G G G G C C C C G G G G G G C C
17 chr17_4606051 0 4606051 C C C C C C C C C T C C C C C C C C C C
17 chr17_4608861 0 4608861 G G A A A A G G A A A A A A A G A A A A
17 chr17_4623637 0 4623637 G G C C G G G G G G G G G G G G G G G G
17 chr17_4625884 0 4625884 C C C C C C C C T T T T C C C C C C T T
17 chr17_4627493 0 4627493 C C T T C C C C C C C C C C C C C C C C
17 chr17_4635706 0 4635706 G G G G G G G G G G G G G G A G G G G G
17 chr17_4637974 0 4637974 T T T T T T T T T T T T T T C C T T T T
17 chr17_4640603 0 4640603 A A A A A T A A A A A A A A A A A A A A
17 chr17_4654978 0 4654978 C C C C C C C C G G G G C C C C C C G G
17 chr17_4656495 0 4656495 A A A A A A A A A A A A A A A C A A A A
17 chr17_4658701 0 4658701 A A A A A A A A A G A A A A A A A A A A
17 chr17_4675263 0 4675263 C C C C C C C C T T T T C C C C C C T T
17 chr17_4680705 0 4680705 T T T T T T T T C C C C T T T T T T C C
17 chr17_4701342 0 4701342 G G G G C C G G G G G G G G G G G G G G
17 chr17_4701752 0 4701752 T T T T T T T T T T C T T T T T T T C C
17 chr17_4710052 0 4710052 C C T T C C C C C C C C C C C T C C C C
17 chr17_4711891 0 4711891 T T C C C C T T C C C C T T T T T T C C
17 chr17_4713818 0 4713818 G G G G G G G G G G G G C C G G G G G G
17 chr17_4720622 0 4720622 A A G G G G A A G G G G G G G G G G G G
17 chr17_4729106 0 4729106 A A G G G G G G G G G G G G G G G G G G
17 chr17_4731612 0 4731612 T T T T T T T T C T T T T T T T T T T T
17 chr17_4736431 0 4736431 C C C C C C C C C C C C C G C C C C C C
17 chr17_4737704 0 4737704 T T T T T T T T T T T T T T C T T T T T
17 chr17_4741278 0 4741278 C G C C C C C C C C C C C C C C C C C C
17 chr17_4746418 0 4746418 T T T T T T T T C C C C T T T T T T C C
17 chr17_4749612 0 4749612 T T T T T T T T T T T T C C C C C C T T
17 chr17_4750589 0 4750589 T T T T T T T T C C C C T T T T T T C C
17 chr17_4751129 0 4751129 T T T T T T T T T T T T C C T T T T T T
17 chr17_4752267 0 4752267 T T T T T T T T T T C T T T T T T T T T
17 chr17_4754071 0 4754071 T T T T T T T T T T T T T T T T A A T T
17 chr17_4757892 0 4757892 G G G G G G G G G G G G G G A G G G G G
17 chr17_4758452 0 4758452 T T T T T T T T T T C T T T T T T T T T
17 chr17_4763084 0 4763084 C C T T T T T T T T T T T T T T T T T T
17 chr17_4764557 0 4764557 C C C C C C C C C C C C T T C C T T C C
17 chr17_4765755 0 4765755 G G G G G G G G A A A A G G G G G G A A
17 chr17_4769232 0 4769232 T T T T T T T T G G G G T T T T T T G G
17 chr17_4776281 0 4776281 C C C C C C C C C T C C C C C C C C C C
17 chr17_4777593 0 4777593 G G G G G G G G A A A A G G G G G G A A
17 chr17_4786918 0 4786918 T T T T T T T T G G G G T T T T T T G G
17 chr17_4801502 0 4801502 G G G G G G G G G G G G G G A A G G G G
17 chr17_4808672 0 4808672 T T T T T T T T T T T T C C T T T T T T
17 chr17_4809058 0 4809058 A A C C C C A A A A A A C C C C C C A A
17 chr17_4814841 0 4814841 T T T T T T T T C C C C T T T T T T C C
17 chr17_4815315 0 4815315 G G G G G G G G G G G G G G G G A A G G
17 chr17_4817012 0 4817012 G G G G G G G G A A A A G G G G G G A A
17 chr17_4817072 0 4817072 G G G G G G G G G G G G G G G G A G G G
17 chr17_4818519 0 4818519 T T T T T T T T T T T T C C C C C C T T
17 chr17_4820030 0 4820030 T T T T T T T T T T T T A T T T A A T T
17 chr17_4822388 0 4822388 A A A A A A A A A A A A A G G G G G A A
17 chr17_4822969 0 4822969 A A A A A A A A A A A A A C A A A A A A
17 chr17_4824124 0 4824124 C C C C C C C C C C C C C C T T C C C C
17 chr17_4825991 0 4825991 C C C C C C C C C C C C C C C C T T C C
17 chr17_4829858 0 4829858 G G G G G G G G G G G G G T G G G G G G
17 chr17_4831921 0 4831921 G G G G G G G G G G G G A G G G G G G G
17 chr17_4836036 0 4836036 G G G G G G G G A A A A G G G G G G A A
17 chr17_4837618 0 4837618 T T T T T T T T A A A A T T T T T T A A
17 chr17_4842158 0 4842158 T T C C C C T T T T T T T T T T T T T T
17 chr17_4847832 0 4847832 G G T T T T T T T T T T T T T T T T T T
17 chr17_4848154 0 4848154 T T C C C C C T C C C C C C C C C C C C
17 chr17_4861650 0 4861650 G G A A A G G G G G G G G G G G G G G G
17 chr17_4868891 0 4868891 G G G G G G G G A A A A G G G G G G A A
17 chr17_4871803 0 4871803 G G G G G G G G G G G G G G A A G G G G
17 chr17_4872031 0 4872031 C C C C C C C C T T T T C C C C C C T T
17 chr17_4873496 0 4873496 A G G G G G G G G G G G G G G G G G G G
17 chr17_4874144 0 4874144 G G G G G G G G A A A A G G G G G G A A
17 chr17_4875242 0 4875242 G G G G G G G G C C C C G G G G G G C C
17 chr17_4876777 0 4876777 G G G G G G G G G G G G G G G G A A G G
17 chr17_4877151 0 4877151 C C C C C C C C C C C C C C C C T T C C
17 chr17_4889950 0 4889950 G G G G G G G G C C C C G G G G G G C C
17 chr17_4892411 0 4892411 C C T T C T C C C C C C C C C C C C C C
17 chr17_4899681 0 4899681 G G G G G G G G C C C C G G G G G G C C
17 chr17_4899825 0 4899825 A G G G G G G G G G G G G G G G G G G G
17 chr17_4901394 0 4901394 G G G G G G G G G G G G G G G G A G G G
17 chr17_4901897 0 4901897 G G G G G G G G G G A G G G G G G G A A
17 chr17_4920519 0 4920519 C C C C C C C C T T T T C C C C C C T T
17 chr17_4920893 0 4920893 C C C C C C C C T T T T C C C C C C T T
17 chr17_4921429 0 4921429 T T T T T T T T C C C C T T T T T T C C
17 chr17_4928062 0 4928062 G G G G G G G G G G G G G G G G C C G G
17 chr17_4928621 0 4928621 A A A A A A A A A A A A C C C C C C A A
17 chr17_4932708 0 4932708 G G G G A G G G G G G G G G G G G G G G
17 chr17_4939417 0 4939417 C T C C C C C C C C C C C C C C C C C C
17 chr17_4940641 0 4940641 T T T T T T T T C T T T T T T T T T C C
17 chr17_4946207 0 4946207 C C T T T T C C C C C C T T T T T T C C
17 chr17_4947771 0 4947771 C C T T T T C C C C C C T T T T T T C C
17 chr17_4948964 0 4948964 C G G G G G G G G G G G G G G G G G G G
17 chr17_4949397 0 4949397 A A A A A A A A A A A G A A A A A A A A
17 chr17_4955348 0 4955348 C C C C C C C C C T C C C C C C C C C C
17 chr17_4956939 0 4956939 A A A A A A A A A A A A A A A A A G A A
17 chr17_4957689 0 4957689 C C T T T T C T T T T T T T T T T T T T
17 chr17_4964070 0 4964070 T T T T T T T T C C C C T T T T T T C C
17 chr17_4965832 0 4965832 C C C C C C C C T T T T C C C C C C T T
17 chr17_4966973 0 4966973 A A A T A A A A A A A A A A A A A A A A
17 chr17_4967876 0 4967876 G G C C C C C C C C C C C C C C C C C C
17 chr17_4973604 0 4973604 G G G G G G G G G T G G G G G G G G T T
17 chr17_4975748 0 4975748 A A A A A A A A G G G G A A A A A A G G
17 chr17_4975916 0 4975916 G G G G G G G G A A A A G G G G G G A A
17 chr17_4976305 0 4976305 G G G G G G G G C C C C G G G G G G C C
17 chr17_4986125 0 4986125 A A A A A A A A A A A A A G A A A A A A
17 chr17_4988373 0 4988373 G G G G G G G G A G G G G G G G G G G G
17 chr17_4994278 0 4994278 C C C C C C C C G G G G C C C C C C G G
17 chr17_4999600 0 4999600 G G A A A A A A A A A A A A A A A A A A
17 chr17_5006552 0 5006552 T T T T T T T T C T T T T T T T T T T T
17 chr17_5010456 0 5010456 T T T T T T T T C T T T T T T T T T C C
17 chr17_5026706 0 5026706 G G G G G G G G A A A A G G G G G G A A
17 chr17_5027519 0 5027519 C C C C C C C C C C C C C T C C C C C C
17 chr17_5031289 0 5031289 G G G G G G G G G G G G C G G G G G G G
17 chr17_5031653 0 5031653 C C C C C C C C T T T T C C C C C C T T
17 chr17_5032802 0 5032802 T T T T T T T T C C C C T T T T T T T T
17 chr17_5036927 0 5036927 A A A A A A A A G G G G A A A A A A G G
17 chr17_5037204 0 5037204 G G G G G G G G T T T T G G G G G G T T
17 chr17_5037740 0 5037740 A A G G A G A A A A A A A A A A A A A A
17 chr17_5041802 0 5041802 G T T T T T T T T T T T T T T T T T T T
17 chr17_5042684 0 5042684 A A A A A A A A G G G G A A A A A A G G
17 chr17_5043197 0 5043197 C C C C C C C C G G G G C C C C C C G G
17 chr17_5043905 0 5043905 T T T T T T T T C C C C T T T T T T C C
17 chr17_5047808 0 5047808 A A A A A A A A A A A A A A T T A A A A
17 chr17_5048123 0 5048123 T T T T T T T T C C C C T T T T T T C C
17 chr17_5056806 0 5056806 T T T T T T T T C C C C T T T T T T C C
17 chr17_5059693 0 5059693 C C C C C C C C C T T T C C C C C C T T
17 chr17_5062337 0 5062337 G G G G G G G G G G G G A G G G G G G G
17 chr17_5062923 0 5062923 C C C C C C C C G G G G C C C C C C G G
17 chr17_5070417 0 5070417 T T T T T T T T C T C C T T T T T T T T
17 chr17_5072379 0 5072379 T T T T T T T T G G G G T T T T T T G G
17 chr17_5078714 0 5078714 A A A A A A A A A A A A A G A A A A A A
17 chr17_5083901 0 5083901 G G G G T T G G G G G G T T T T T T G G
17 chr17_5101337 0 5101337 C C C C C C C C C C C C C C T T C C C C
17 chr17_5102584 0 5102584 C T T T T T T T C C C C T T T T T T C C
17 chr17_5135128 0 5135128 G G G G G G G G A A A A G G G G G G A A
17 chr17_5138013 0 5138013 C C C C C C C C T T T T C C C C C C T T
17 chr17_5145050 0 5145050 A A C C A A A A C C C C A A A A A A C C
17 chr17_5145106 0 5145106 A A A A A A A A C C C C A A A A A A C C
17 chr17_5151934 0 5151934 C C C C C C C C T T T T C C C C C C T T
17 chr17_5152096 0 5152096 A A A A A A G G A A A A A A A A A A A A
17 chr17_5152387 0 5152387 A A A A A A A A G G G G A A A A A A G G
17 chr17_5153684 0 5153684 C C C T C C C C C C C C C C C C C C C C
17 chr17_5173098 0 5173098 A A G G G G A A G G G G G G G G G G G G
17 chr17_5179193 0 5179193 T T C C C T T T T T T T T T T T T T T T
17 chr17_5186066 0 5186066 T T C C C C T T C C C C C C C C C C C C
17 chr17_5191646 0 5191646 A A A A A A A A G G G G A A A A A A G G
17 chr17_5195290 0 5195290 T T T T T T T T T T T T C T T T T T T T
17 chr17_5197231 0 5197231 A A A A A A A A G G G G A A A A A A G G
17 chr17_5199292 0 5199292 A A A A A A A A G G G G A A A A A A G G
17 chr17_5212465 0 5212465 C C C C C C C C T T T T C C C C C C C C
17 chr17_5219242 0 5219242 C C C C C C C C C C C C C T C C C C C C
17 chr17_5223692 0 5223692 T T T T T T T T C C C C T T T T T T C C
17 chr17_5236217 0 5236217 C C C C C C C C T T T T C C C C C C T T
17 chr17_5244382 0 5244382 G G C C C C G G C C C C C C C C C C C C
17 chr17_5246414 0 5246414 C C T T C T C C T T T T C C C C C C T T
17 chr17_5248564 0 5248564 A A A A A G A A A G G G G G G G G G G G
17 chr17_5249784 0 5249784 T T C C C T T T T T T T T T T T T T T T
17 chr17_5256356 0 5256356 A A A A A A A A G G G G A A A A A A G G
17 chr17_5257616 0 5257616 T T C C C C C C C C C C C C C C C C C C
17 chr17_5276966 0 5276966 A A C C A A A A A A A A A A A A A A A A
17 chr17_5287306 0 5287306 A A G G G G A A A A A A A A A A A A A A
17 chr17_5288875 0 5288875 C C C C C C C C C C C C C C C C T T C C
17 chr17_5290102 0 5290102 A A G G A A A A A A A A A A A A A A A A
17 chr17_5296484 0 5296484 T T T T T T T T C C C C T T T T T T C C
17 chr17_5304241 0 5304241 C C A A A A C C A A A A A A A A A A A A
17 chr17_5305294 0 5305294 T T C C C C T T C C C C C C C C C C C C
17 chr17_5306135 0 5306135 A A G G G G A A A A A A G G G G G G A A
17 chr17_5315397 0 5315397 A A A A A A A A A A A A A G A A A A A A
17 chr17_5319162 0 5319162 C C C C C C C C T T T T C C C T C C T T
17 chr17_5319667 0 5319667 A A A A A A A A G G A G A A A A A A G G
17 chr17_5325508 0 5325508 A A A A A C A A A A A A A A A A A A A A
17 chr17_5325743 0 5325743 A A A A A A A A A A A T A A A A A A A A
17 chr17_5327326 0 5327326 G G G G G G G G T T T T G G G G G G T T
17 chr17_5330506 0 5330506 C C C C C C C C C C C C C T C C C C C C
17 chr17_5335793 0 5335793 A A A A A A A A G G G G A A A A A A G G
17 chr17_5337836 0 5337836 C C C C C C C C T T T T C C C C C C T T
17 chr17_5339961 0 5339961 G G G G G G G G T T T T G G G G G G T T
17 chr17_5340171 0 5340171 C C C C C C C C G G G G C C C C C C G G
17 chr17_5340334 0 5340334 G G C C G G G G G G G G G G G G G G G G
17 chr17_5341223 0 5341223 G G G G G G G G A A A A G G G G G G A A
17 chr17_5347245 0 5347245 A A A A A A A A C C C C A A A A A A C C
17 chr17_5348829 0 5348829 T T G G G T T T T T T T T T T T T T T T
17 chr17_5350642 0 5350642 T T T T T T T T G G G G T T T T T T G G
17 chr17_5355616 0 5355616 C C C C C C C C T T T T C C C C C C T T
17 chr17_5355889 0 5355889 C C C C C C C C T T T T C C C C C C T T
17 chr17_5359617 0 5359617 C C C C C C C C C C C C C T C C C C C C
17 chr17_5359637 0 5359637 C G G G G G G G G G G G G G G G G G G G
17 chr17_5360893 0 5360893 A A A A A A A A A A A A A C A A A A A A
17 chr17_5362451 0 5362451 C C T T T T C C C C C C C C C C C C C C
17 chr17_5362827 0 5362827 A A A A A A A A G G G G A A A A A A G G
17 chr17_5362866 0 5362866 T T T T T T T T T T T T T T C T T T T T
17 chr17_5367720 0 5367720 A A A A A A A A G G G G A A A A A A G G
17 chr17_5374498 0 5374498 G G G G G G G G T T T T G G G G G G T T
17 chr17_5374804 0 5374804 C C C C C C C C C C C C C C C T C C C C
17 chr17_5380598 0 5380598 A A A A A A A A A A A A A A A A G G A A
17 chr17_5381092 0 5381092 C C C C C C C C C C C C C T C C C C C C
17 chr17_5394168 0 5394168 T T C C C C C T C C C C C C C C C C T T
17 chr17_5395883 0 5395883 C C C C C C C C T T T T C C C C C C T T
17 chr17_5400025 0 5400025 C C T T T T C C T T T T T T T T T T T T
17 chr17_5402593 0 5402593 A A A A A A A A A A A A A A C C A A A A
17 chr17_5417711 0 5417711 T T G G G G T T T T T T T T T T T T T T
17 chr17_5418882 0 5418882 G G A A A A G G G G G G G G G G G G G G
17 chr17_5435393 0 5435393 C C C C C C C C C C C C C C C C A A C C
17 chr17_5435741 0 5435741 C C C C C C C C A A A A C C C C C C A A
17 chr17_5441863 0 5441863 A A A A A G A A A A A A A A A A A A A A
17 chr17_5444202 0 5444202 A A A A A A A A A C A C A A A A A A A A
17 chr17_5456370 0 5456370 G G G G G G G G C C C C G G G G G G C C
17 chr17_5457268 0 5457268 G G G G G G G G A A A A G G G G G G A A
17 chr17_5473527 0 5473527 G G G G G G G G T T T T G G G G G G T T
17 chr17_5474233 0 5474233 A A A A A A A A A A A G A A A A A A A A
17 chr17_5475704 0 5475704 A A A A A G A A A A A A A A A A A A A A
17 chr17_5491998 0 5491998 A A A A A A A A G G G G A A A A A A G G
17 chr17_5496133 0 5496133 C C C C C C C C G G G G C C C C C C G G
17 chr17_5496398 0 5496398 A A C C A A A A A A A A A A A A A A A A
17 chr17_5499305 0 5499305 C C C C C C C C C T C C C C C C C C C C
17 chr17_5508641 0 5508641 C C G G G G C C G G G G G G G G G G G G
17 chr17_5511805 0 5511805 G G G G G G G G A A A A G G G G G G A A
17 chr17_5512392 0 5512392 G G G G G G G G G G G G G G A A G G G G
17 chr17_5514333 0 5514333 C C C C C C C C C C C C C C C T C C C C
17 chr17_5519814 0 5519814 A A A A A A A A T T T T A A A A A A T T
17 chr17_5532288 0 5532288 A A A A A A A A T T T T A A A A A A T T
17 chr17_5534026 0 5534026 A A A A A A A A G G G G A A A A A A G G
17 chr17_5535742 0 5535742 G G G G G G G G A A A A G G G G G G A A
17 chr17_5543014 0 5543014 G G G G G G G G G G G T G G G G G G T T
17 chr17_5543684 0 5543684 T T C C C T T T T T T T T T T T T T T T
17 chr17_5546924 0 5546924 C C C C C C C C C C C T C C C C C C C C
17 chr17_5549682 0 5549682 G G G G G G G G G G G T G G G G G G G G
17 chr17_5554721 0 5554721 G G A A G G G G G G G G G G G G G G G G
17 chr17_5554941 0 5554941 A A C C A C A A A A A A C C C C C C A A
17 chr17_5555683 0 5555683 C C C C C C C C C C C C C C C C A A C C
17 chr17_5556423 0 5556423 T T T T T T T T C C C C T T T T T T C C
17 chr17_5556479 0 5556479 G G A A A A G G A A A A A A A A A A A A
17 chr17_5559040 0 5559040 C C C C C C C C C C C C C C C T C C C C
17 chr17_5559063 0 5559063 T T C C C C T T T T T T T T T T T T T T
17 chr17_5568941 0 5568941 T T T T T T T T G G G G T T T T T T G G
17 chr17_5569140 0 5569140 A A A A A A A A A T T T A A A A A A T T
17 chr17_5569945 0 5569945 T T T T T T T T G G G G T T T T T T G G
17 chr17_5574727 0 5574727 G G G G G G G G G G G G G G C G G G G G
17 chr17_5576494 0 5576494 G G G G G G G G C C C C G G G G G G C C
17 chr17_5583736 0 5583736 C C T T T T C C C C C C C C C C C C C C
17 chr17_5597784 0 5597784 G G G G G G G G A A A G G G G G G G G G
17 chr17_5604723 0 5604723 A A A A A A A A G G G G A A A A A A G G
17 chr17_5607168 0 5607168 G G A A A G G G G G G G A G G G G G G G
17 chr17_5608068 0 5608068 G G G G G G G G T T T T G G G G G G T T
17 chr17_5609238 0 5609238 C C C C C T C C T T T T T T T T T T T T
17 chr17_5617487 0 5617487 C C C C C T C C C C C C C C C C C C C C
17 chr17_5619209 0 5619209 A A C C C C A A C C C C C C C C C C C C
17 chr17_5619689 0 5619689 A A A A A A A A A A A A T T A A A A A A
17 chr17_5622685 0 5622685 C C C C C C C C C C C T C C C C C C C C
17 chr17_5623522 0 5623522 T T T T A T T T T T T T T T T T T T T T
17 chr17_5625571 0 5625571 G G G G G G G G G G G G G G T T G G G G
17 chr17_5625850 0 5625850 T T T T T T C T T T T T T T T T T T T T
17 chr17_5629653 0 5629653 T T T T T T T T C C C C T T T T T T C C
17 chr17_5646073 0 5646073 T T G G G G T T G G G G G G G G G G G G
17 chr17_5649619 0 5649619 T T T T T T T T G G G G T T T T T T G G
17 chr17_5650859 0 5650859 A A A A A A A A G G G G A A A A A A G G
17 chr17_5655004 0 5655004 A A A A A A A A G G G G A A A A A A G G
17 chr17_5660705 0 5660705 G G G G G G G G C C C C G G G G G G C C
17 chr17_5662443 0 5662443 G G C C C C G G G G G G G G G G G G G G
17 chr17_5665551 0 5665551 C C C C C C C C T T T T C C C C C C T T
17 chr17_5672316 0 5672316 A A A A A A A A A A A A A C A A A A A A
17 chr17_5677631 0 5677631 T T T T T T T T T T T T T T T T C C T T
17 chr17_5682382 0 5682382 G G G G G G A G G G G G G G G G G G G G
17 chr17_5701567 0 5701567 A A A A A A A A A A A A A A A A A G A A
17 chr17_5706393 0 5706393 G G G G G G G G G G G G G G G G A A G G
17 chr17_5707690 0 5707690 G G T T G G G G G G G G G G G G G G G G
17 chr17_5712333 0 5712333 T T T T T T T T C C C C T T T T T T C C
17 chr17_5712474 0 5712474 C C G G G G C G G G G G G G G G G G G G
17 chr17_5721835 0 5721835 C C C C C C C C C C C C T T C C C C C C
17 chr17_5722610 0 5722610 A A A A A A A A A A A A A A G G A A A A
17 chr17_5725587 0 5725587 T T T T T T G T T T T T T T T T T T T T
17 chr17_5729304 0 5729304 T T T T T T T T C C C C T T T T T T C C
17 chr17_5729743 0 5729743 T T T T T T T T C C C C T T T T T T C C
17 chr17_5737413 0 5737413 T T T T T T T T C C C C T T T T T T C C
17 chr17_5737768 0 5737768 C C C C C C C C G G G G C C C C C C G G
17 chr17_5744859 0 5744859 A A A A A A A A C C C C A A A A A A C C
17 chr17_5748761 0 5748761 A A A A A A A A G G G G A A A A A A G G
17 chr17_5751565 0 5751565 A A A A A A A A A A A G A A A A A A G G
17 chr17_5751849 0 5751849 C C T T C C C C C C C C C C C C C C C C
17 chr17_5753863 0 5753863 A A A A A A A A A A A A A G A A A A A A
17 chr17_5755920 0 5755920 A A G G A G A A A A A A A A A A A A A A
17 chr17_5760952 0 5760952 C C C C C C C C G G G G C C C C C C G G
17 chr17_5769633 0 5769633 C C C C C C C C C C C C C C C C G G C C
17 chr17_5771612 0 5771612 C C C C C C C C T T T T C C C C C C T T
17 chr17_5777426 0 5777426 C C C C C C C C T T C C C C C C C C C C
17 chr17_5782867 0 5782867 G G G G G G G G G G G G G G G G A A G G
17 chr17_5786524 0 5786524 G G G G G G G G G G G G G G G G C C G G
17 chr17_5793376 0 5793376 T T T T T T C T T T T T T T T T T T T T
17 chr17_5798285 0 5798285 C C C C C C C C C C C C C C T T C C C C
17 chr17_5806370 0 5806370 G G G G G G G G G G G G G G G G A A G G
17 chr17_5809293 0 5809293 T T T T T T T T C C C C T T T T T T C C
17 chr17_5810066 0 5810066 C C C C C C C C T T T T C C C C C C T T
17 chr17_5810662 0 5810662 T T T T T T T T C C C C T T T T T T C C
17 chr17_5819783 0 5819783 G G G G A G G G G G G G G G G G G G G G
17 chr17_5824210 0 5824210 G G G G G G G G G G G G A G G G G G G G
17 chr17_5825327 0 5825327 C C C C C C C C T T T T C C C C C C T T
17 chr17_5825980 0 5825980 T T T T T T T T T T T T T T T T C C T T
17 chr17_5827853 0 5827853 C C C C C C C C G G G G C C C C C C G G
17 chr17_5827857 0 5827857 C C C C C C C T C C C C C C C C C C C C
17 chr17_5830747 0 5830747 A A A A A A A A A A A A A A G G A A A A
17 chr17_5832098 0 5832098 G G G G G G G G G G G G G G A A G G A A
17 chr17_5838115 0 5838115 T T T T T T T T A A A A T T T T T T A A
17 chr17_5846608 0 5846608 C C C C C C C C A A A A C C C C C C A A
17 chr17_5850127 0 5850127 T T T T T T T T C C C C T T T T T T C C
17 chr17_5850567 0 5850567 G G G G G G G G A A A A G G G G G G A A
17 chr17_5850928 0 5850928 G G G G G G G G A A G G G G G G G G G G
17 chr17_5851367 0 5851367 G G G G G G G G C C C C G G G G G G C C
17 chr17_5858812 0 5858812 A A A A A A A A G G G G A A A A A A G G
17 chr17_5859647 0 5859647 T T T T T T T T T T T T T T C C T T T T
17 chr17_5863438 0 5863438 C C C C C C C C T T T T C C C C C C T T
17 chr17_5863944 0 5863944 T T T T T T T T C C C C T T T T T T C C
17 chr17_5867217 0 5867217 C C C C C C C C T T T T C C C C C C T T
17 chr17_5868007 0 5868007 C C C C A C C C C C C C C C C C C C C C
17 chr17_5874823 0 5874823 C C C C C C C C C C C C C C T T C C C C
17 chr17_5889507 0 5889507 T T T T T T T T T T T T T T T T G T T T
17 chr17_5894424 0 5894424 G G G G A G G G G G G G G G G G G G G G
17 chr17_5895947 0 5895947 T T T T T T T T C C C C T T T T T T C C
17 chr17_5898869 0 5898869 C C C C C T C C C C C C C C C C C C C C
17 chr17_5906168 0 5906168 C C C C C C C C T T T T C C C C C C T T
17 chr17_5909869 0 5909869 C C C C C C C C G G G G C C C C C C G G
17 chr17_5923627 0 5923627 A A A A A A A A C C C C A A A A A A C C
17 chr17_5926732 0 5926732 T T T T T T T T A A A A T T T T T T A A
17 chr17_5928739 0 5928739 C C T T C T C C C C C C C C C C C C C C
17 chr17_5929096 0 5929096 C C C C C G C C C C C C C C C C C C C C
17 chr17_5931646 0 5931646 A A A A A A A A G G G G A A A A A A G G
17 chr17_5954401 0 5954401 A A A A A A A A G G G G A A A A A A G G
17 chr17_5964818 0 5964818 T T T T T T T T C C C C T T T T T T C C
17 chr17_5967656 0 5967656 G G G G G G G G C C C C G G G G G G C C
17 chr17_5968030 0 5968030 C C C C C T C C C C C C C C C C C C C C
17 chr17_5969264 0 5969264 A A A A A A A A T T T T A A A A A A T T
17 chr17_5972577 0 5972577 C C C C C C C C G G G G C C C C C C G G
17 chr17_5973031 0 5973031 G G G G G G G G T T T T G G G G G G T T
17 chr17_5976917 0 5976917 G G G G G G G G A A A A G G G G G G A A
17 chr17_5998965 0 5998965 T T T T T T T T C C C C T T T T T T C C
17 chr17_6002316 0 6002316 G G G G G G G G G G G G A G G G G G G G
17 chr17_6006860 0 6006860 A A A A A A A G A A A A A A A A A A A A
17 chr17_6052090 0 6052090 A A A A A A A A G G G G A A A A A A G G
17 chr17_6058640 0 6058640 C C C C C C C C A A A A C C C C C C A A
17 chr17_6071588 0 6071588 C C G G C C C C C C C C C C C C C C C C
17 chr17_6073639 0 6073639 A G G G G G A G G G G G G G G G G G G G
17 chr17_6074005 0 6074005 C C C C C C C C G G G G C C C C C C G G
17 chr17_6082301 0 6082301 C T T T T T T T T T T T T T T T T T T T
17 chr17_6082566 0 6082566 G G G G G G G G A A A A G G G G G G A A
17 chr17_6090975 0 6090975 A G G G A A A G A A A A A A A A A A A A
17 chr17_6095933 0 6095933 G G G G G G A G G G G G G G G G G G G G
17 chr17_6098286 0 6098286 T T T T T T T T T T T T T T T T C T T T
17 chr17_6098501 0 6098501 G T T T T T T T T T T T T T T T T T T T
17 chr17_6100466 0 6100466 A A A A A A A A G G G G A A A A A A G G
17 chr17_6102460 0 6102460 A A A A A A A A A A A A A A G G A A A A
17 chr17_6103478 0 6103478 T T T T T T T T G G G G T T T T T T G G
17 chr17_6103709 0 6103709 T T T T T T T T C C C C T T T T T T C C
17 chr17_6108520 0 6108520 G G G G G G G G C C C C G G G G G G C C
17 chr17_6112838 0 6112838 T T T T T T T T C C C C T T T T T T C C
17 chr17_6123436 0 6123436 C C C C C C C T C C C C C C C C C C C C
17 chr17_6129054 0 6129054 G G G G G G G G T T T T G G G G G G T T
17 chr17_6133938 0 6133938 C C C C C C C C C C C C C C T T C C C C
17 chr17_6145846 0 6145846 G G G G G G G G G G G G A G G G G G G G
17 chr17_6146945 0 6146945 A G G G G G G G G G G G G G G G G G G G
17 chr17_6159234 0 6159234 G G G G G G G G G G G G G G C C G G G G
17 chr17_6168863 0 6168863 A A A A A A A A A A A A A A A A G G A A
17 chr17_6170321 0 6170321 C C C C C C C C T T T T C T C C C C T T
17 chr17_6178021 0 6178021 T T T T T T T T C C C C T T T T T T C C
17 chr17_6179000 0 6179000 G G G G G G G G G G G G G G A A G G G G
17 chr17_6179597 0 6179597 T T T T T T T T C C C T T T T T T T C C
17 chr17_6193423 0 6193423 T T T T T T T T T T T T G G T T T T T T
17 chr17_6193666 0 6193666 T T T T T T T T T T C T T T T T T T T T
17 chr17_6203291 0 6203291 A A A A A A A A G G G G A A A A A A G G
17 chr17_6204982 0 6204982 G G G G G G G G A A A A G G G G G G A A
17 chr17_6207550 0 6207550 C C T T T T C C C C C C C T C C C C C C
17 chr17_6219405 0 6219405 T T T T T T T T G T T T T T T T T T T T
17 chr17_6235293 0 6235293 T T T T T T T T T T T T T T C C T T T T
17 chr17_6239636 0 6239636 G G G G C G G G G G G G G G G G G G G G
17 chr17_6256541 0 6256541 G G G G A A G G G G G G G G G G G G G G
17 chr17_6260377 0 6260377 A A A A A A A A G G G G A A A A A A G G
17 chr17_6260419 0 6260419 G G G G G G G T G G G G G G G G G G G G
17 chr17_6271974 0 6271974 C C C C C C C C T T T T C C C C C C T T
17 chr17_6274981 0 6274981 A A A A A A A A A A A A A A G G A A A A
17 chr17_6276203 0 6276203 A A A A A A A A G G G G A A A A A A G G
17 chr17_6278767 0 6278767 A A A A A A A A A A A C A A A A A A A A
17 chr17_6288415 0 6288415 C C T T T T C C T T T T T T T T T T T T
17 chr17_6295793 0 6295793 C C T T T T C C T T T T C C C C C C T T
17 chr17_6296466 0 6296466 A G A A A A A A A A A A A A A A A A A A
17 chr17_6298633 0 6298633 T T T T T T T T C C C C T T T T T T C C
17 chr17_6298833 0 6298833 A A A A A A A A G G G G A A A A A A G G
17 chr17_6298868 0 6298868 G G G G G G G G G G G G A G G G G G G G
17 chr17_6300657 0 6300657 G G G G G G G G A A A A G G G G G G A A
17 chr17_6308095 0 6308095 T T T T T T T T T T A T T T T T T T T T
17 chr17_6311001 0 6311001 T T T T T T T T C C C C T T T T T T C C
17 chr17_6311321 0 6311321 C C C C A C C C C C C C C C C C C C C C
17 chr17_6312778 0 6312778 C C C C C C C C T T T T C C C C C C T T
17 chr17_6314208 0 6314208 A A A A A A A A A A A A A A C C A A A A
17 chr17_6314334 0 6314334 A A A A A A A A A A A A A A A A C C A A
17 chr17_6314657 0 6314657 C C C C C C C C C C C C C G G G C C C C
17 chr17_6317453 0 6317453 A G G G G G A G G G G G G G G G G G G G
17 chr17_6319661 0 6319661 C G C C C C C C C C C C C C C C C C C C
17 chr17_6320127 0 6320127 G G G G G G G G G G G G A G G G G G G G
17 chr17_6320532 0 6320532 G G G G G G G G A G G G G G G G G G G G
17 chr17_6323635 0 6323635 C C C C C C C C C C C C C C C C C T C C
17 chr17_6331201 0 6331201 G G G G G G G G G G G G G G A A G G G G
17 chr17_6335359 0 6335359 A A A A A A A A A A A A A A A A A G A A
17 chr17_6341341 0 6341341 G G G G G G A G G G G G A G G G G G G G
17 chr17_6343604 0 6343604 C C C C C C C C C C C C C T C C C C C C
17 chr17_6349904 0 6349904 A A A A A A A A A A A A A A A A A C A A
17 chr17_6357518 0 6357518 C C C C C C C C T T T T C C C C C C T T
17 chr17_6362442 0 6362442 A A A A A A A A G G G G A A A A A A A A
17 chr17_6364134 0 6364134 A A A A A A A A A A A A A A A A A G A A
17 chr17_6368972 0 6368972 A A A A A A A A G G G G A A A A A A G G
17 chr17_6369871 0 6369871 G G G G G G G G G G A G G G G G G G G G
17 chr17_6369962 0 6369962 T T T T T T C T T T T T T T T T T T T T
17 chr17_6380623 0 6380623 G G G G G G G G A G A G G G G G G G G G
17 chr17_6384237 0 6384237 C C C C C C C T C C C C C C C C C C C C
17 chr17_6396479 0 6396479 A A A A A A A A G G G G A A A A A A G G
17 chr17_6396523 0 6396523 G G A A A A A A A A A A A A A A A A A A
17 chr17_6399028 0 6399028 T T T T T T T T T T G T T T T T T T T T
17 chr17_6415335 0 6415335 C C C C C C C C C T C C C C C C C C C C
17 chr17_6418341 0 6418341 C C C C C C C C C C C C C C G G C C C C
17 chr17_6419529 0 6419529 G G G G G G G G A G A A G G G G G G G G
17 chr17_6422320 0 6422320 C T C C C C C T C C C C C C C C C C C C
17 chr17_6423358 0 6423358 C C C C C C C C C C C C C G C C C C C C
17 chr17_6425077 0 6425077 G G G G G G G G G G G G G G G G A G G G
17 chr17_6436150 0 6436150 T T C C T T T T T T T T T T T T T T T T
17 chr17_6438296 0 6438296 C C C C C C C C A C C C C C C C C C C C
17 chr17_6439199 0 6439199 T T T T T T T T C C C C T T T T T T C C
17 chr17_6440544 0 6440544 C C C C C C C C C C C C C C T T C C C C
17 chr17_6448131 0 6448131 T T T T T T T T C C C C T T T T T T C C
17 chr17_6452499 0 6452499 T T T T T T T T C C C C T T T T T T C C
17 chr17_6459069 0 6459069 G G G G G G G G G G G G G G G G A G G G
17 chr17_6474326 0 6474326 C C C C C C C C T T T T C C C C C C T T
17 chr17_6484511 0 6484511 A A A A A C A A A A A A A A A A A A A A
17 chr17_6488062 0 6488062 G G G G G G G G A G G G G G G G G G G G
17 chr17_6489342 0 6489342 A A A C A A A A A A A A A A A A A A A A
17 chr17_6491073 0 6491073 C C C T C C C C C C C C C C C C C C C C
17 chr17_6492021 0 6492021 G G G G A G G G G G G G G G G G G G G G
17 chr17_6493683 0 6493683 C C C C C C C C G G G G C C C C C C G G
17 chr17_6499514 0 6499514 C C C T C C C C C C C C C C C C C C C C
17 chr17_6502844 0 6502844 T T T T T T T T C C C C T T T T T T C C
17 chr17_6502868 0 6502868 G G G G G G G G A A A A G G G G G G A A
17 chr17_6511574 0 6511574 G G G G G G A G G G G G G G G G G G G G
17 chr17_6512734 0 6512734 A A A A A G A A A A A A A A A A A A A A
17 chr17_6515530 0 6515530 C C A C C C C C C C C C C C C C C C C C
17 chr17_6521756 0 6521756 C C C C C C C C C C C T C T C C C C C C
17 chr17_6525957 0 6525957 C C C T C C C C C C C C C C C C C C C C
17 chr17_6530389 0 6530389 T T T T T T T T C C C C T T T T T T C C
17 chr17_6536044 0 6536044 G G A G A G G G G G G G G G G G G G G G
17 chr17_6541057 0 6541057 C T C C C C T T C C C C C C C C C C C C
17 chr17_6543602 0 6543602 T T T T T T T T T T T T T T G T T T T T
17 chr17_6547488 0 6547488 T T T T T T T T T T T T T T C T T T T T
17 chr17_6558934 0 6558934 G G G G G G G G C C C C G G G G G G C C
17 chr17_6561863 0 6561863 C C C C C C C C T T T T C C C C C C T T
17 chr17_6565929 0 6565929 C C C C C T C C C C C C C C C C C C C C
17 chr17_6566340 0 6566340 T T T T T T T T C C C C T T T T T T C C
17 chr17_6571941 0 6571941 C C C C C C C C T T T T C C C C C C T T
17 chr17_6574464 0 6574464 C C C C C C A C C C C C C C C C C C C C
17 chr17_6581791 0 6581791 C C A C C C C C C C C C C C C C C C C C
17 chr17_6584550 0 6584550 G G C C C C C G C C C C C C C C C C C C
17 chr17_6589327 0 6589327 T T T T T T T T C C C C T T T T T T C C
17 chr17_6593614 0 6593614 A G G G G G G G G G G G G G G G G G G G
17 chr17_6595541 0 6595541 G G G G G T G G G G G G G G G G G G G G
17 chr17_6596501 0 6596501 T T T T T T T T T T T T T T C C T T T T
17 chr17_6601038 0 6601038 C C C C C C C C A A A A C C C C C C A A
17 chr17_6608362 0 6608362 T T C C T T T T T T T T T T T T T T T T
17 chr17_6609308 0 6609308 T T T T T T T T T T T T C T T T T T T T
17 chr17_6610110 0 6610110 G G G G G G G G G G G G G T G G G G G G
17 chr17_6613637 0 6613637 A A G G A G A A A A A A A A A A A A A A
17 chr17_6618318 0 6618318 C C C C C C C C T T C C C C C C C C T T
17 chr17_6619394 0 6619394 C C C C C C C C A A C C C C C C C C A A
17 chr17_6620993 0 6620993 G G G G G G G G A A G G G G G G G G A A
17 chr17_6621671 0 6621671 C C C C C C C C C C T T C C C C C C C C
17 chr17_6623804 0 6623804 A A A A A A A A G G G G A A A A A A G G
17 chr17_6625571 0 6625571 C C C C C C C C C C C C C T C C C C C C
17 chr17_6630785 0 6630785 A A T T A A A A A A A A A A A A A A A A
17 chr17_6647345 0 6647345 G G G G G G G G G G A G G G G G G G G G
17 chr17_6656218 0 6656218 A A A A A A A A G G G G A A A A A A G G
17 chr17_6662370 0 6662370 T T T T T T T T C C C C T T T T T T C C
17 chr17_6671465 0 6671465 A A A A A A A A A A A A A G A A A A A A
17 chr17_6671748 0 6671748 C C C C C C C C C T T T C C C C C C C C
17 chr17_6677352 0 6677352 G G G G G G G G G T G T G G G G G G G G
17 chr17_6679233 0 6679233 C C C C C C C C C T C T C C C C C C C C
17 chr17_6682572 0 6682572 A A T T T T A A A A A A A A A A A A A A
17 chr17_6688079 0 6688079 C C C C C C C C T T T T C C C C C C T T
17 chr17_6689323 0 6689323 A A G G G G A A G G G G G G G G G G G G
17 chr17_6693000 0 6693000 C C C C C C C C T T T T C C C C C C T T
17 chr17_6699827 0 6699827 T T T T T T T T G G G G T T T T T T G G
17 chr17_6702490 0 6702490 G G G G G G G G G G G G G G G G T T G G
17 chr17_6708540 0 6708540 C C C C C C C C T T T T C C C C C C T T
17 chr17_6724871 0 6724871 C C C C C C C C C C C G C C C C C C C C
17 chr17_6726682 0 6726682 G G G G G G G G A A A A G G G G G G A A
17 chr17_6728386 0 6728386 G G G G G G G G C C C C G G G G G G C C
17 chr17_6730084 0 6730084 T T T T T T T T T T T T C T T T T T T T
17 chr17_6730113 0 6730113 C C T T T T T T T T T T T T T T T T T T
17 chr17_6733561 0 6733561 A A A A A A A A A A A A A A A A G G A A
17 chr17_6733940 0 6733940 G G G T G G G G G G G G G G G G G G G G
17 chr17_6738703 0 6738703 G G G G G G G G A A A A G G G G G G A A
17 chr17_6755913 0 6755913 G G G G G G G G G G G G G G G G A A G G
17 chr17_6761487 0 6761487 C C T T T T C C T T T T T T T T T T T T
17 chr17_6781322 0 6781322 C C C C C C C C C T C C C C C C C C C C
17 chr17_6783401 0 6783401 A A A A A A A A G G A G A A A A A A G G
17 chr17_6787524 0 6787524 G G G G G G G G A A A A G G G G G G A A
17 chr17_6790218 0 6790218 C C T T C C C C C C C C C C C C C C C C
17 chr17_6791871 0 6791871 C C C C C C C C T T T T C C C C C C T T
17 chr17_6792327 0 6792327 A A A A A A A A G G G G A A A A A A G G
17 chr17_6794149 0 6794149 G G G G G G G G G G A G G G G G G G G G
17 chr17_6794314 0 6794314 C C C C C C C C T T T T C C C C C C T T
17 chr17_6803644 0 6803644 G G G G G G G G A A A A G G G G G G A A
17 chr17_6807175 0 6807175 A C C C C C C C C C C C C C C C C C C C
17 chr17_6807799 0 6807799 G G G G G G A G G G G G G G G G G G G G
17 chr17_6808280 0 6808280 G G G G G G G G A A A A G G G G G G A A
17 chr17_6815872 0 6815872 C C C C C C C C C T C C C C C C C C C C
17 chr17_6819003 0 6819003 A A A A A A A A A G A A A A A A A A A A
17 chr17_6820093 0 6820093 C C C C C C C C C C C C C C T T C C C C
17 chr17_6821518 0 6821518 C C C C C C C C C C C C C G C C C C C C
17 chr17_6824447 0 6824447 T T T T T T T T C C C C T T T T T T C C
17 chr17_6825990 0 6825990 C C C C C C C C T T T T C C C C C C T T
17 chr17_6827764 0 6827764 G G G G G G G G G G G G A G G G G G G G
17 chr17_6836043 0 6836043 C C C C C C C C C T C C C C C C C C T T
17 chr17_6837618 0 6837618 A A A A A A A A A A A A T T T T T T A A
17 chr17_6838222 0 6838222 G G G G G G G G T T T T G G G G G G T T
17 chr17_6838750 0 6838750 C C C C C C C C C C C C C C C C T T C C
17 chr17_6842282 0 6842282 A A A A A A A A A A A A A A A A G G A A
17 chr17_6849959 0 6849959 G G G G G G G G A G A G G G G G G G A A
17 chr17_6850245 0 6850245 C C C C C T C C C C C C C C C C C C C C
17 chr17_6860243 0 6860243 A A A A A A A A A A A A A A G G A A A A
17 chr17_6864206 0 6864206 T T T T T T T T T T G T T T T T T T T T
17 chr17_6870676 0 6870676 T T T T T T T T C C C C T T T T T T C C
17 chr17_6871941 0 6871941 C C C C C C C C C C C T C C C C C C C C
17 chr17_6872191 0 6872191 G G A A G G G G G G G G G G G G G G G G
17 chr17_6876639 0 6876639 T T T T T T T T T T C T T T T T T T C C
17 chr17_6882267 0 6882267 G G G G G G G G G G G G G G T T G G G G
17 chr17_6884161 0 6884161 A A A A A A A G A A A A A A A A A A A A
17 chr17_6884170 0 6884170 G G G G A G G G G G G G G G G G G G G G
17 chr17_6888030 0 6888030 G G A A A A A A A A A A A A A A A A A A
17 chr17_6898526 0 6898526 T T T T T T T T G G G G T T T T T T G G
17 chr17_6908771 0 6908771 A A A A A A A A A A A A A A A C A A A A
17 chr17_6910663 0 6910663 A A A A A A A A G G G G A A A A A A G G
17 chr17_6916855 0 6916855 T T C C C C T T T T T T T T T T T T T T
17 chr17_6919044 0 6919044 T T C C C C T T T T T T T T T T T T T T
17 chr17_6920441 0 6920441 T T T T T T T T C C C C T T T T T T C C
17 chr17_6934872 0 6934872 T T T T T T T T C C C C T T T T T T C C
17 chr17_6944958 0 6944958 T T T T T T T T C C C C T T T T T T C C
17 chr17_6956290 0 6956290 T T T T T T T T T T T T T T T T G G T T
17 chr17_6966376 0 6966376 G G G G G G G G G G G G G G A A G G G G
17 chr17_6984331 0 6984331 T T T T T T T T A A A A T T T T T T A A
17 chr17_6984582 0 6984582 T T T T T T T T C C C C T T T T T T C C
17 chr17_6986005 0 6986005 T T T T T T T T G T T T T T T T T T T T
17 chr17_6991475 0 6991475 C C C C C C C C C C C C C C C C G G C C
17 chr17_6993982 0 6993982 A A A A A A A A C C C C A A A A A A C C
17 chr17_7002782 0 7002782 A A A A A A A A G G G G G G G G G G G G
17 chr17_7008514 0 7008514 C C C C C T C C C C C C C C C C C C C C
17 chr17_7009474 0 7009474 C C C C C C C C C T C C C C C C C C T T
17 chr17_7012410 0 7012410 T T C C C T T T C T C T C C C C C C C C
17 chr17_7014137 0 7014137 T T G T G G T T T T T T T T T T T T T T
17 chr17_7014278 0 7014278 G G G G G G A A G G G G G G G G G G G G
17 chr17_7018836 0 7018836 C C C C C C C C C C C C C C T T C C C C
17 chr17_7029674 0 7029674 T T T T T T T T T T C T T T T T T T T T
17 chr17_7030926 0 7030926 G G G G G G G G G G C G G G G G G G G G
17 chr17_7036541 0 7036541 T T T T T T T T T T C T T T T T T T T T
17 chr17_7039233 0 7039233 G G G G G G G G G G G G G G C G G G G G
17 chr17_7039443 0 7039443 G G G G G G G G G G G G G G C C G G G G
17 chr17_7040141 0 7040141 A A A A A A A A A G A A A A A A A A A A
17 chr17_7043874 0 7043874 T T C C C C T T T T T T T T T T T T T T
17 chr17_7048673 0 7048673 C C T T C C C C C C C C C C C C C C C C
17 chr17_7049070 0 7049070 T T T T C T T T T T T T T T T T T T T T
17 chr17_7051311 0 7051311 T T T T T T T T T T T T C C C C C C T T
17 chr17_7057376 0 7057376 T T C C C C C C C C C C C C C C C C C C
17 chr17_7063198 0 7063198 C C C C C C C C C C C C C C C C T T C C
17 chr17_7070608 0 7070608 T T T T T T T T C C C C T T T T T T C C
17 chr17_7072138 0 7072138 G G G G G G G G C C C C G G G G G G C C
17 chr17_7074295 0 7074295 A A A A A A A A C C C C A A A A A A C C
17 chr17_7075299 0 7075299 G G G G G G G G G G A G G G G G G G G G
17 chr17_7079149 0 7079149 G G G G G G G G A A A A G G G G G G A A
17 chr17_7080584 0 7080584 T T C T T T T T T T T T T T T T T T T T
17 chr17_7086239 0 7086239 A C C C C C C C C C C C C C C C C C C C
17 chr17_7090718 0 7090718 C C C C C C C C C C C C C C C T C C C C
17 chr17_7095503 0 7095503 A A A A A A A A G G G G A A A A A A G G
17 chr17_7099146 0 7099146 T T T T T T T T C C C C T T T T T T C C
17 chr17_7099563 0 7099563 A A A A A G A A A A A A A A A A A A A A
17 chr17_7100378 0 7100378 A A A A A A A A G G G G A A A A A A G G
17 chr17_7103594 0 7103594 C C C C C T C C C C C C C C C C C C C C
17 chr17_7106338 0 7106338 G G G G G G G G G G G G A G G G G G G G
17 chr17_7106355 0 7106355 A T T T T T T T T T T T T T T T T T T T
17 chr17_7107497 0 7107497 G G G G G G G G G G C G G G G G G G C C
17 chr17_7112931 0 7112931 T T T T T T T T T T T T C C C C C C T T
17 chr17_7117155 0 7117155 C C T T T T C C C C C C C C C C C C C C
17 chr17_7121222 0 7121222 C C T T C C C C T T T T C C C C C C T T
17 chr17_7122904 0 7122904 A A A A A A A A A A G G A A A A A A A A
17 chr17_7124483 0 7124483 C T C C C C C C C C C C C C C C C C C C
17 chr17_7125094 0 7125094 A A T T A T A A A A A A A A A A A A A A
17 chr17_7145679 0 7145679 T T T T T T T T T T T T T T T T C C T T
17 chr17_7150266 0 7150266 G G G G G G G G G G G G G G G G A G G G
17 chr17_7152175 0 7152175 A A A A A A A A A G A A A A A A A A A A
17 chr17_7154477 0 7154477 G G G G G G G G C C C C G G G G G G C C
17 chr17_7156467 0 7156467 C C C C C C C C C C C C C T C C C C C C
17 chr17_7161511 0 7161511 A A A A A A A A G G G G A A A A A A G G
17 chr17_7165423 0 7165423 C C C C C C C C T T T T C C C C C C T T
17 chr17_7166294 0 7166294 G G G G G G G G A G G G G G G G G G G G
17 chr17_7177904 0 7177904 T T T T T T T T C C C C T T T T T T C C
17 chr17_7180979 0 7180979 T T C C C C T T C C C C C C C C C C C C
17 chr17_7191131 0 7191131 T T G G G G T T T T T T G G G G G G T T
17 chr17_7191362 0 7191362 C C C C C C C C C C C C C T C C C C C C
17 chr17_7191784 0 7191784 T T T T T T T T G T T T T T T T T T T T
17 chr17_7200615 0 7200615 A A T T A A A A A A A A A A A A A A A A
17 chr17_7201418 0 7201418 C C C C C C C C G G G G C C C C C C G G
17 chr17_7204031 0 7204031 A A A A A A A A T T T T A A A A A A T T
17 chr17_7211109 0 7211109 T T T T T T T T G G G G T T T T T T G G
17 chr17_7222175 0 7222175 T T T T T T T T C C C C T T T T T T C C
17 chr17_7226542 0 7226542 G G G G G G G G G G G G A G G G G G G G
17 chr17_7226595 0 7226595 C C C C C C C C C C C C T T C C C C T T
17 chr17_7227334 0 7227334 G G G G G G G G G G G G A A G G G G G G
17 chr17_7235998 0 7235998 G G G G G G G G G G G G G G C G G G G G
17 chr17_7237320 0 7237320 C C C C C C C C G G C C C C C C C C G G
17 chr17_7238099 0 7238099 A A A A A A A A T T T T A A A A A A T T
17 chr17_7242477 0 7242477 G G C C C C C C C C C C C C C C C C C C
17 chr17_7242911 0 7242911 A A G G G G A A G G G G G G G G G G G G
17 chr17_7243474 0 7243474 A A A A A A A A G G G G A A A A A A G G
17 chr17_7244728 0 7244728 C C C C C C C C T T T T C C C C C C T T
17 chr17_7244738 0 7244738 G G G G G G G G G G G G G G G G A G G G
17 chr17_7244921 0 7244921 T T T T T T T T T T T T G G T T T T T T
17 chr17_7249758 0 7249758 G G A A A G G G G G G G G G G G G G G G
17 chr17_7257692 0 7257692 C C C C C T C C C C C C C C C C C C C C
17 chr17_7257730 0 7257730 G G G G G G G G G G G G G G G G A G G G
17 chr17_7264298 0 7264298 A A G G G G A A G G G G G G G G G G G G
17 chr17_7267574 0 7267574 T T T T T T T T C C C C T T T T T T C C
17 chr17_7269182 0 7269182 C C C C C C C C C T C C C C C C C C C C
17 chr17_7272451 0 7272451 G G G G G G G G A A A A G G G G G G A A
17 chr17_7276955 0 7276955 C C C C C C C C T T T T C C C C C C T T
17 chr17_7289173 0 7289173 C C C C C C C C C C C C C C T T C C C C
17 chr17_7306978 0 7306978 G G G G G G G G G G G G G G G G C C G G
17 chr17_7324426 0 7324426 T T T T T T T T T T T T C T T T T T T T
17 chr17_7335727 0 7335727 C C T T C C C C C C C C C C C C C C C C
17 chr17_7336278 0 7336278 A A A A A A A A G G G G A A A A A A G G
17 chr17_7336406 0 7336406 C C C C C C C C C C C C T T T T T T C C
17 chr17_7337707 0 7337707 G G G G G G G G A A A A G G G G G G A A
17 chr17_7346820 0 7346820 A A G G A A A A A A A A A A A A A A A A
17 chr17_7354104 0 7354104 A A A A A A A A G G G G A A A A A A G G
17 chr17_7382145 0 7382145 G G A A A G G G G G G G G G G G G G G G
17 chr17_7385817 0 7385817 C C T T T T C C T T T T T T T T T T T T
17 chr17_7387655 0 7387655 A A A A A A G G A A A A A A A A A A A A
17 chr17_7387679 0 7387679 T T T T T T T T C C C C T T T T T T C C
17 chr17_7388857 0 7388857 C C T T T T C C T T T T T T T T T T T T
17 chr17_7392901 0 7392901 G G G G G G G G A A G G G G G G G G G G
17 chr17_7393063 0 7393063 A A C C A A A A A A A A A A A A A A A A
17 chr17_7395113 0 7395113 C T C C C C C C C C C C C C C C C C C C
17 chr17_7395552 0 7395552 A A A A A A A A G G G G A A A A A A G G
17 chr17_7403096 0 7403096 G G G G G G G G G G G G G G A A G G G G
17 chr17_7408204 0 7408204 A G G G G G G G G G G G G G G G G G G G
17 chr17_7410996 0 7410996 A T T T T T A A T T T T T T T T T T T T
17 chr17_7435924 0 7435924 T T T T T T T T A A A A T T T T T T A A
17 chr17_7440486 0 7440486 T T C C T T T T T T T T T T T T T T T T
17 chr17_7442910 0 7442910 A G G G G G G G G G G G A A G G G G G G
17 chr17_7442979 0 7442979 G G G G G G G G A A G G G G G G G G G G
17 chr17_7443074 0 7443074 T T T T T T T T T T C C T T T T T T C C
17 chr17_7443894 0 7443894 G G G G G G G G G G A A G G G G G G A A
17 chr17_7444502 0 7444502 G G G G G G G G G G G G G G T T G G G G
17 chr17_7445097 0 7445097 G G G G G G G G A A G G G G G G G G G G
17 chr17_7445452 0 7445452 T T T T T T T T G T T T T T T T T T T T
17 chr17_7445488 0 7445488 G G G G G G G G G G G G A G G G G G G G
17 chr17_7447449 0 7447449 G G G G G G A G G G G G G G G G G G G G
17 chr17_7457760 0 7457760 T T T T T T T T C C C C T T T T T T C C
17 chr17_7458130 0 7458130 C C C C C C C C C C C C C G C C C C C C
17 chr17_7462774 0 7462774 C C C C C T C C C C C C C C C C C C C C
17 chr17_7469034 0 7469034 T T T T T T T T A A A A T T T T T T A A
17 chr17_7471117 0 7471117 C C C C C C C C C C C C G G C C C C C C
17 chr17_7473303 0 7473303 T T T T T T T T C C C C T T T T T T C C
17 chr17_7477170 0 7477170 T T T T T T T T A A A A T T T T T T A A
17 chr17_7477188 0 7477188 C C C C C C C T C C C C C C C C C C C C
17 chr17_7481961 0 7481961 C C T T C C C C C C C C C C C C C C C C
17 chr17_7488500 0 7488500 T T T T T T T T C C C C T T T T T T C C
17 chr17_7488920 0 7488920 A A A A A A A A A A G G A A A A A A G G
17 chr17_7489052 0 7489052 T T T T T T T T C C C C T T T T T T C C
17 chr17_7489719 0 7489719 A A A A A A A A A A G G A A A A A A G G
17 chr17_7497421 0 7497421 T T T T T T T T G G G G T T T T T T G G
17 chr17_7506391 0 7506391 G G G G G G C C G G G G G G G G G G G G
17 chr17_7508529 0 7508529 C C C C C C C C C C C C C T T T C C C C
17 chr17_7509515 0 7509515 G G G G G G G G A A A A G G G G G G A A
17 chr17_7509973 0 7509973 G G G G G G G G C C C C G G G G G G C C
17 chr17_7511356 0 7511356 T T T T T T T T C C C C T T T T T T C C
17 chr17_7514145 0 7514145 G G G G G G G G G G G G G G A A G G G G
17 chr17_7514857 0 7514857 G G G G G G G G G G G G G G A A G G G G
17 chr17_7520586 0 7520586 C C C C C C C C C C C C C C C C A C C C
17 chr17_7530088 0 7530088 A A A A A A A A G G A G A A A A A A G G
17 chr17_7531080 0 7531080 G G G G G G G G A A A G G G G G G G A A
17 chr17_7533996 0 7533996 C C T T T T C C C C C C C C C C C C C C
17 chr17_7535385 0 7535385 G G G G G G G G A G A G G G G G G G G G
17 chr17_7551051 0 7551051 G T G G G G G G G G G G G G G G G G G G
17 chr17_7566825 0 7566825 T T T T T T T T T T G T T T T T T T T T
17 chr17_7570056 0 7570056 G G G G G G G G G G G G C C G G G G G G
17 chr17_7573901 0 7573901 C C C C C C C C C C C C C C C C T T C C
17 chr17_7576365 0 7576365 T T T T T T T T A A A A T T T T T T A A
17 chr17_7576733 0 7576733 G G G G G G G G G G G G G G G G A A G G
17 chr17_7584094 0 7584094 A A A A A A A A A A A T A A A A A A A A
17 chr17_7584875 0 7584875 C C C C C C C C T T T T C C C C C C T T
17 chr17_7588664 0 7588664 C C C C C C C C C C C C C C C C T T C C
17 chr17_7600894 0 7600894 T T T T T T T T C C C C T T T T T T C C
17 chr17_7602986 0 7602986 A G A A A A A A A A A A A A A A A A A A
17 chr17_7606322 0 7606322 A G G G G G G G G G G G G G G G G G G G
17 chr17_7609756 0 7609756 C C C C C T C C C C C C C C C C C C C C
17 chr17_7610192 0 7610192 A A A A A G A A A G A A A A A A A A A A
17 chr17_7617639 0 7617639 G G G G G G G G G G G G G G A A G G G G
17 chr17_7621459 0 7621459 G G G G G G G G A G A G G G G G G G G G
17 chr17_7625193 0 7625193 T T C C C C T T T T T T T T T T T T T T
17 chr17_7629695 0 7629695 A A A A A A A A G G G G A A A A A A G G
17 chr17_7633487 0 7633487 T T T T T T T T T T T T C C T T T T T T
17 chr17_7649159 0 7649159 A G G G G G G G G G G G G G G G G G A A
17 chr17_7673726 0 7673726 G G G G G G G G A A A A G G G G G G A A
17 chr17_7674983 0 7674983 C C C C C C C C C C C C C C C C T T C C
17 chr17_7677126 0 7677126 G G G G G G G G G G A G G G G G G G G G
17 chr17_7678366 0 7678366 T T T T T T T T T T C T T T T T T T T T
17 chr17_7684448 0 7684448 G G A G G G G G G G G G A A G G A A G G
17 chr17_7688859 0 7688859 A A C C C C C C C C C C C C C C C C C C
17 chr17_7692928 0 7692928 G G G G G G G G G G G G G G A A G G G G
17 chr17_7693706 0 7693706 T T T T T T T T G G G G T T T T T T G G
17 chr17_7705414 0 7705414 T T T T T T T T C C C C T T T T T T C C
17 chr17_7713871 0 7713871 G G G G G G G G C G C C G G G G G G G G
17 chr17_7721299 0 7721299 G G G G G G G G A G A A G G G G G G A A
17 chr17_7724732 0 7724732 C C C C C T C C C C C C C C C C C C C C
17 chr17_7729964 0 7729964 A A A A A A A A C C C C A A A A A A C C
17 chr17_7732064 0 7732064 G G G G G G G G T T T T G G G G G G T T
17 chr17_7741487 0 7741487 A A A A A A A A G G G G A A A A A A G G
17 chr17_7747010 0 7747010 G G G G A G G G G G G G G G G G A A G G
17 chr17_7754438 0 7754438 A A A A A A A A G G G G A A A A A A G G
17 chr17_7757850 0 7757850 T T T T T T T T T T T T T T C C T T T T
17 chr17_7759605 0 7759605 A A A A A A A A T T T T A A A A A A T T
17 chr17_7769665 0 7769665 G G G G G G G G C C C C G G G G G G C C
17 chr17_7779057 0 7779057 C C C C C C C T C C C C C C C C C C C C
17 chr17_7795227 0 7795227 G G G G G G A A G G G G G G G G G G G G
17 chr17_7803878 0 7803878 T T C C T T T T T T T T T T T T T T T T
17 chr17_7805467 0 7805467 C C C C C C C C A A A A C C C C C C A A
17 chr17_7809362 0 7809362 C C C C C C C C C C C C C C C C T T C C
17 chr17_7887274 0 7887274 G G G G G G G G T T T T G G G G G G T T
17 chr17_7897278 0 7897278 G G T T T T G G G G G G G G G G G G G G
17 chr17_7901622 0 7901622 G G G G C G G G G G G G G G G G G G G G
17 chr17_7906709 0 7906709 A A A A A A A A C C C C A A A A A A C C
17 chr17_7913273 0 7913273 T T T T T T T T C C C C T T T T T T C C
17 chr17_7958364 0 7958364 T T T T T T T T T T T T T T T T C C T T
17 chr17_7959060 0 7959060 C C C C C C C C T T T T C C C C C C T T
17 chr17_7962140 0 7962140 T T T T T T T T T T T T T T G T T T T T
17 chr17_7963160 0 7963160 T T T T T T T T C C C C T T T T T T C C
17 chr17_7964902 0 7964902 T T T T T T T T T T T T T T T T C C T T
17 chr17_7966960 0 7966960 C C C C C C C C T T T T C C C C C C T T
17 chr17_7968596 0 7968596 G G G G G G G G G G C G G G G G G G G G
17 chr17_7972295 0 7972295 C C C C C C C C T T T T C C C C C C T T
17 chr17_7973842 0 7973842 C C C C C C C C G G G G C C C C C C G G
17 chr17_7975627 0 7975627 A A A A A A A A T T T T A A A A A A T T
17 chr17_7977221 0 7977221 C C C C C C C C T T T T C C C C C C T T
17 chr17_7978899 0 7978899 A A A A A A A A G G G G A A A A A A G G
17 chr17_7988388 0 7988388 A A A A A A A A A A A A C C A A A A A A
17 chr17_7993007 0 7993007 G G G G G G G G A A A A G G G G G G A A
17 chr17_7996516 0 7996516 G G G G G G G G A G G G G G G G G G G G
17 chr17_7998597 0 7998597 G G G G G G G G G G G G T T G G G G G G
17 chr17_8002657 0 8002657 T T T T T T T T C C C C T T T T T T C C
17 chr17_8004276 0 8004276 C C C C C C C C G G G G C C C C C C G G
17 chr17_8020510 0 8020510 T T T T T T T T C C C C T T T T T T C C
17 chr17_8021460 0 8021460 C C C C C C C C T T T T C C C C C C T T
17 chr17_8023923 0 8023923 A A A A A A A A G G G G A A A A A A G G
17 chr17_8026982 0 8026982 G G G G G G G G C G G G G G G G G G G G
17 chr17_8054982 0 8054982 G G G G G G G G G G G G G G G G C C G G
17 chr17_8064124 0 8064124 A A A A A A A A G G G G A A A A A A G G
17 chr17_8080603 0 8080603 G G G G G G G G G G G G G G A A G G G G
17 chr17_8082691 0 8082691 T T T T G G T T T T T T T T T T T T T T
17 chr17_8082862 0 8082862 T T T T T T T T G G G G T T T T T T G G
17 chr17_8084113 0 8084113 A A A A A A A A G G G G A A A A A A G G
17 chr17_8089610 0 8089610 A A A A A A A A C C C C A A A A A A C C
17 chr17_8091658 0 8091658 C C C C C C C C T T T T C C C C C C T T
17 chr17_8093040 0 8093040 G G G G G G G G A A A A G G G G G G A A
17 chr17_8100523 0 8100523 C C C C T T C C C C C C C C C C C C C C
17 chr17_8102447 0 8102447 C C T T C C C C C C C C C C C C C C C C
17 chr17_8112756 0 8112756 T T T T T T T T C C C C T T T T T T T T
17 chr17_8118507 0 8118507 G G A A A A G G G G G G G G G G A A G G
17 chr17_8119529 0 8119529 A G G G G G G G G G G G G G G G G G G G
17 chr17_8120182 0 8120182 T T T T T T T T C C C C T T T T T T C C
17 chr17_8120259 0 8120259 C C C C C C C C C T C T C C C C C C T T
17 chr17_8123535 0 8123535 A A A A A G A A A A A A A A A A A A A A
17 chr17_8124726 0 8124726 G G G G G G G G A A A A G G G G G G A A
17 chr17_8132690 0 8132690 T T T T T T T T G G G G T T T T T T G G
17 chr17_8137457 0 8137457 C C C C C C C C C T C C C C C C C C C C
17 chr17_8145823 0 8145823 T T T T T T A T T T T T T T T T T T T T
17 chr17_8149862 0 8149862 T T T T T T T T C C C T T T T T T T T T
17 chr17_8157377 0 8157377 C C C C C C C C C C C C C C C C G G C C
17 chr17_8159077 0 8159077 C T T T T T T T T T T T T T T T T T T T
17 chr17_8163511 0 8163511 T T T T C T T T T T T T T T T T T T T T
17 chr17_8166486 0 8166486 C C C C C C C C T T C T C C C C C C C C
17 chr17_8174569 0 8174569 C C C C C C C C C C C C C T C C C C C C
17 chr17_8178323 0 8178323 G G G G G G G G A A A A G G G G G G A A
17 chr17_8180421 0 8180421 G G G G G G G G G G G G T T G G T T G G
17 chr17_8181045 0 8181045 C C C T C C C C C C C C C C C C C C C C
17 chr17_8186051 0 8186051 A G G G G G G G G G G G G G G G G G G G
17 chr17_8187669 0 8187669 C C C C C C C C A A C C C C C C C C A A
17 chr17_8188753 0 8188753 G G A A A A G G A A A A A A A A A A A A
17 chr17_8189384 0 8189384 A A A A A C A A A A A A A A A A A A A A
17 chr17_8194888 0 8194888 G G G G G G G G A A A A G G G G G G A A
17 chr17_8199975 0 8199975 G G G G G G G G G G G G A G G G G G G G
17 chr17_8204949 0 8204949 A A A A A A A A T T T T A A A A A A T T
17 chr17_8205385 0 8205385 T T C C C C C C C C C C C C C C C C C C
17 chr17_8206767 0 8206767 C C T T T T C C T T T T T T T T T T T T
17 chr17_8212364 0 8212364 C C C C C C C C T T T T C C C C C C T T
17 chr17_8212675 0 8212675 T T T T T T T T C C C C T T T T T T C C
17 chr17_8213982 0 8213982 G G G G G G G G A A A A G G G G G G A A
17 chr17_8218682 0 8218682 C C C C C C C C C T C C C C C C C C C C
17 chr17_8219656 0 8219656 A A A A A A A A A G A G A A A A A A A A
17 chr17_8222764 0 8222764 C C A C C C C C C C C C C C C C C C C C
17 chr17_8227282 0 8227282 G G G G G G G G G G G G G G G G A G G G
17 chr17_8227348 0 8227348 C C C C C C C C T T T T C C C C C C T T
17 chr17_8230402 0 8230402 C C C C C C C T C C C C C C C C C C C C
17 chr17_8239213 0 8239213 C C C C C C C C C C C C C C T T C C C C
17 chr17_8239553 0 8239553 A A A A A A A A A A A A A A T T A A A A
17 chr17_8245626 0 8245626 G G G G G G G G A A A A G G G G G G A A
17 chr17_8248034 0 8248034 A A A A A A T T A A A A A A A A A A A A
17 chr17_8289934 0 8289934 G G G G A G G G A A A A G G G G G G A A
17 chr17_8301862 0 8301862 C C C C C C C C C C C C T T C C C C C C
17 chr17_8305879 0 8305879 C C C C C C C C G G G G C C C C C C G G
17 chr17_8313955 0 8313955 A A A A A A A A A A A A C C A A A A A A
17 chr17_8317862 0 8317862 A A A A A A A A G G G G A A A A A A G G
17 chr17_8323080 0 8323080 G G G G G T G G G G G G G G G G G G G G
17 chr17_8328932 0 8328932 T T T T T T T T T T T T T T T T C C T T
17 chr17_8365049 0 8365049 C C C C C C C C T T T T C C C C C C T T
17 chr17_8365268 0 8365268 A A A A A A A A G G G G A A A A A A G G
17 chr17_8365405 0 8365405 A A G G G G G G G G G G G G G G G G G G
17 chr17_8367151 0 8367151 G G G G G G G G A A A A G G G G G G A A
17 chr17_8370714 0 8370714 G G A A A A G G A A A A A A A A A A A A
17 chr17_8373935 0 8373935 C C C C C C C C T T T T T T T T T T T T
17 chr17_8383140 0 8383140 C C C C C C C C C C C G C C C C C C C C
17 chr17_8388594 0 8388594 A A A A A A A A G G G G A A A A A A G G
17 chr17_8400856 0 8400856 A A A A A A A A G G G G A A A A A A G G
17 chr17_8407625 0 8407625 A A A A A A A A G G G G A A A A A A G G
17 chr17_8421929 0 8421929 G G G G G G G G G G G G C G G G G G G G
17 chr17_8425268 0 8425268 C C C C C C C C C C C C C C T T T T C C
17 chr17_8427570 0 8427570 C C G G G G C C G G G G G G G G G G G G
17 chr17_8429648 0 8429648 A A A A A A A A T T T T A A A A A A T T
17 chr17_8434241 0 8434241 A A G G G G A A A A A A G G G G G G A A
17 chr17_8434385 0 8434385 C C C C C C C C T T T T C C C C T T T T
17 chr17_8435004 0 8435004 G G G G G G G G G G G G G G G G A A G G
17 chr17_8445507 0 8445507 G G G G G G G G G G G G T T G G G G G G
17 chr17_8449027 0 8449027 C C T T T T C C C C C C C C C C C C C C
17 chr17_8455879 0 8455879 T T T T T T T T T T A T T T T T T T T T
17 chr17_8456034 0 8456034 G G G G G G G G A A A A G G G G G G A A
17 chr17_8461944 0 8461944 A A A A A A A A G G G G A A A A A A A A
17 chr17_8474191 0 8474191 A A G G G G G G G G G G G G G G G G G G
17 chr17_8485194 0 8485194 T T T T T T T T C C C C T T T T T T C C
17 chr17_8485499 0 8485499 A A A A A A A A A A A A C C A A A A A A
17 chr17_8485648 0 8485648 G G G G G G G G A A A A G G G G G G A A
17 chr17_8491731 0 8491731 A A A A A A A A A G A G A A A A A A A A
17 chr17_8493682 0 8493682 A A A A A A A A A A A A A A G G A A A A
17 chr17_8495290 0 8495290 A A A A A A A A A A A A A A G G A A A A
17 chr17_8516549 0 8516549 G G G G G G G G A G A A G G G G G G A A
17 chr17_8519160 0 8519160 G G G G G T G G G G G G G G G G G G G G
17 chr17_8519732 0 8519732 T T T T T T T T C T T T T T T T T T T T
17 chr17_8522782 0 8522782 T T T T T T T T C C C C T T T T T T C C
17 chr17_8526057 0 8526057 A A A A A A A A G G G G A A A A A A G G
17 chr17_8528346 0 8528346 A A A A A A A A A A A A A A G G A A A A
17 chr17_8533276 0 8533276 G G G G G G G G A A A A G G G G G G A A
17 chr17_8545498 0 8545498 A A A A A A A A A A A G A A A A A A A A
17 chr17_8548329 0 8548329 G G A A A A G G A A A A A A A A A A A A
17 chr17_8562698 0 8562698 A A A A A A A A T T T T A A A A A A T T
17 chr17_8563048 0 8563048 A A A A A A A A A A A A A A A A G G A A
17 chr17_8570916 0 8570916 A A A A A A A A G G G G A A A A A A G G
17 chr17_8578898 0 8578898 A A A A A A A A A A A A A A A G A A A A
17 chr17_8582437 0 8582437 G G G G T T G G G G G G G G G G G G G G
17 chr17_8582987 0 8582987 T T T T T T T T C C C C T T T T T T C C
17 chr17_8589480 0 8589480 T T T T T T T T T T T T A T T T T T T T
17 chr17_8589728 0 8589728 T T T T T T T T T T T T T T T T C C T T
17 chr17_8594686 0 8594686 C C C C C C C C C C C T C C C C C C C C
17 chr17_8610748 0 8610748 G T G G G G G T G G G G G G G G G G G G
17 chr17_8613265 0 8613265 G G G G G G G G G G A G G G G G A A G G
17 chr17_8620400 0 8620400 A A A A A A A A G G G G A G G G A A G G
17 chr17_8623464 0 8623464 T T T T T T T T T T C T T T T T T T T T
17 chr17_8634201 0 8634201 C C C C C C C C C T C C C T C C C C C C
17 chr17_8641236 0 8641236 A A A A A G A A A A A A A A A A A A A A
17 chr17_8642664 0 8642664 C C C C C C C C T T T T C C C C C C T T
17 chr17_8646104 0 8646104 T T T T T T T T T T C T T T T T T T T T
17 chr17_8655168 0 8655168 C C C C T T C C C C C C C C C C C C C C
17 chr17_8663173 0 8663173 G G G G G G G G A A A A G G G G G G A A
17 chr17_8663234 0 8663234 G G T T T T G G G G G G G G G G G G G G
17 chr17_8666450 0 8666450 A A A A A A A A G G G G A A A A A A G G
17 chr17_8667252 0 8667252 C C C C C C C C T T C T C C C C C C T T
17 chr17_8669973 0 8669973 T T T T T T T T T T C T T T T T T T T T
17 chr17_8673551 0 8673551 G G T T T T G G G G G G G G G G G G G G
17 chr17_8683219 0 8683219 G G G G G G G G G G G G G G A G G G G G
17 chr17_8689521 0 8689521 C C C C C C C C C C C C C C C C T T C C
17 chr17_8691073 0 8691073 T T C C T T T T T T T T T T T T T T T T
17 chr17_8691186 0 8691186 T T A A T T T T T T T T T T T T T T T T
17 chr17_8694550 0 8694550 T T T T T T T T T T T T T T T T C T T T
17 chr17_8694946 0 8694946 A A A A A G A A A A A A A A A A A A A A
17 chr17_8698584 0 8698584 G G G G G G G G G G G G G G A G G G G G
17 chr17_8717114 0 8717114 A G G G G G A G G G G G G G G G G G G G
17 chr17_8725742 0 8725742 C C C C T T C C T T T T C T T T C C T T
17 chr17_8739063 0 8739063 C C C C C C C C C C C C C C T T T T T T
17 chr17_8740690 0 8740690 G G G G G G G G G G G G G G G G A A G G
17 chr17_8744297 0 8744297 G G G G G G G G G G G T G G G G G G T T
17 chr17_8745573 0 8745573 C C C C C C C C C C C C C C C C A A C C
17 chr17_8748399 0 8748399 A A A A A A A A A A A A A A A G A A A A
17 chr17_8750958 0 8750958 G G G G G G G G A A A A G G G G G G A A
17 chr17_8753281 0 8753281 T T T T T T T T T T T T G G G T G G T T
17 chr17_8759260 0 8759260 A G G G G G A G G G G G G G G G G G G G
17 chr17_8764391 0 8764391 T T G T T T T T T T T T T T T T T T T T
17 chr17_8767932 0 8767932 A A A A A A A A G G G G A A A A A A G G
17 chr17_8768177 0 8768177 A A A C A A A A A A A A A A A A A A A A
17 chr17_8770943 0 8770943 T T T T T T T T T T T T C T T T T T T T
17 chr17_8784112 0 8784112 G G G G G G G G G G G G A G G G G G G G
17 chr17_8787601 0 8787601 T T T T T T T T T T T T T T A T T T T T
17 chr17_8790562 0 8790562 G G G G A A G G G G G G A A A A A A G G
17 chr17_8802341 0 8802341 A A A T A A A A A A A A A A A A A A A A
17 chr17_8819964 0 8819964 T T T T T T T T T T T T C C T T T T T T
17 chr17_8824443 0 8824443 G G G G G G A G G G G G G G G G G G G G
17 chr17_8830732 0 8830732 G G G G G G G G A G G G G G G G G G G G
17 chr17_8832673 0 8832673 C C C T C C C C C C C C C C C C C C C C
17 chr17_8834248 0 8834248 C C C C C C C C T T T T C T C C C C T T
17 chr17_8838053 0 8838053 A A A A A A A A A A A A A C A A A A A A
17 chr17_8839034 0 8839034 C T C C C C C C C C C C C C C C C C C C
17 chr17_8853201 0 8853201 G G G G G G G G G G A A G G A G G G G G
17 chr17_8853671 0 8853671 G G G G G G G G C C C C G G G G G G C C
17 chr17_8854673 0 8854673 C C C C C C C C C C C C C C C C C T C C
17 chr17_8857813 0 8857813 G G G G G G G T G G G G G G G G G G G G
17 chr17_8858375 0 8858375 A A A A A A A A A A A G A A A A A A A A
17 chr17_8869349 0 8869349 T T T T T T T T T T T T T T G T T T T T
17 chr17_8873149 0 8873149 T T T T T T T T T T T T G T T T T T T T
17 chr17_8876555 0 8876555 C C C T C C C C C C C C C C C C C C C C
17 chr17_8880787 0 8880787 A A A A A A A A A A A A A A T T A A A A
17 chr17_8881798 0 8881798 C C C C C C C C C C C C C C T T C C C C
17 chr17_8892438 0 8892438 A A A A A A A T A A A A A A A A A A A A
17 chr17_8900447 0 8900447 G G G G G G G G A A A A G G G G G G A A
17 chr17_8904563 0 8904563 G G G G G G G G A A A A G G G G G G A A
17 chr17_8910900 0 8910900 G G G G G G G G G G G G A G G G G G G G
17 chr17_8911325 0 8911325 C C C C C C C C T T T T C C C C C C T T
17 chr17_8919602 0 8919602 G G G G G G G G A A A A G G G G G G A A
17 chr17_8920276 0 8920276 G G A G G G G G G G A G G G G G G G G G
17 chr17_8922114 0 8922114 G G G G G G G G A A A A G G G G G G A A
17 chr17_8927331 0 8927331 T T T T T T G G T T T T T T T T T T T T
17 chr17_8931587 0 8931587 G G C C C C G G C C C C C C C C C C C C
17 chr17_8932119 0 8932119 C C C T C C C C C C C C C C C C C C C C
17 chr17_8933609 0 8933609 G G G G G G G G A A A G G G G G G G A A
17 chr17_8937551 0 8937551 C C C T C C C C C C C C C C C C C C C C
17 chr17_8944939 0 8944939 A A A A A A A A T T T T A A A A A A T T
17 chr17_8951081 0 8951081 G G G G G G G G A A G G G G G G G G G G
17 chr17_8952285 0 8952285 G G G G G G G G G G G G G G G G A A G G
17 chr17_8959845 0 8959845 T T T T A T T T T T T T T T T T T T T T
17 chr17_8962670 0 8962670 A A A A A A A A A A A A A A A A A C A A
17 chr17_8965483 0 8965483 C C C C C G C C C C C C C C C C C C C C
17 chr17_8974244 0 8974244 G G G G G G A G G G G G G G G G G G G G
17 chr17_8979786 0 8979786 A A A A A A A A G G G G A A A A A A G G
17 chr17_8980288 0 8980288 A A A A A A A A G G G G A A A A A A G G
17 chr17_8989059 0 8989059 T T T T T T T T C C C C T T T T T T C C
17 chr17_8989701 0 8989701 T T T T T T T T C C C C T T T T T T C C
17 chr17_8994277 0 8994277 G G G G G G G G G G G G A A G G G G G G
17 chr17_8997483 0 8997483 G G G G G G G G G G G G A A G G G G G G
17 chr17_9001281 0 9001281 C C C C C C C C C C C T C C C C C C C C
17 chr17_9003313 0 9003313 G G A A A A G G G G G G G G G G G G G G
17 chr17_9003436 0 9003436 C C C C C C C C C C C C C C C C A C C C
17 chr17_9008587 0 9008587 G G G G G G G G G G G G G G A A G G G G
17 chr17_9012165 0 9012165 C C T T C C C C C C C C C C C C C C C C
17 chr17_9012760 0 9012760 C C C C C C C T C C C C C C C C C C C C
17 chr17_9026396 0 9026396 G G G G G G G G G G G G G G A G G G G G
17 chr17_9029662 0 9029662 A A G G G G A G G G G G G G G G A A G G
17 chr17_9033584 0 9033584 C C C T C C C C C C C C C C C C C C C C
17 chr17_9036078 0 9036078 G G G G G G G G G G G G A A G G G G G G
17 chr17_9050722 0 9050722 G G G G G G G G G G G G G G G G T T G G
17 chr17_9055494 0 9055494 G G G G A G G G G G G G G G G G G G G G
17 chr17_9056729 0 9056729 A A A A A A A A G G G G A A A A A A G G
17 chr17_9076525 0 9076525 C C G G G G C C G G G G G G G G G G G G
17 chr17_9081657 0 9081657 G G A A A A G G A A A A A A A A A A A A
17 chr17_9082378 0 9082378 A A A A A A A A A A A A A A A A A G A A
17 chr17_9083088 0 9083088 C C C C C C C C T T T T C C C C C C T T
17 chr17_9083857 0 9083857 A A A A A A A A A A A A A A A A A C A A
17 chr17_9093025 0 9093025 T T T T T T T T C C C C C T T T T T C C
17 chr17_9096182 0 9096182 G G G G G G G G A A A A G G G G G G A A
17 chr17_9096933 0 9096933 G G G G G G G G G G A G G G G G G G G G
17 chr17_9100453 0 9100453 G G G G G G G G C C G G G G G G G G C C
17 chr17_9110481 0 9110481 G G C C G G G G G G G G G G G G G G G G
17 chr17_9114336 0 9114336 A G G G G G A A G G G G G G G G G G G G
17 chr17_9117414 0 9117414 A A A A A A A A A A A A A A A A A G A A
17 chr17_9122082 0 9122082 A A A A A A A A A A A A A A A G A A A A
17 chr17_9129369 0 9129369 G G G G G G G G G G A G G G G G G G G G
17 chr17_9130144 0 9130144 T T T T T T T T A A A T T T T T T T A A
17 chr17_9136933 0 9136933 T T T T T T T T T T C T T T T T T T T T
17 chr17_9138796 0 9138796 A A C C C C A A A A A A A A A A A A A A
17 chr17_9150268 0 9150268 T T T T C C T T T T T T C C C C C C T T
17 chr17_9150492 0 9150492 C C C C C C C C C T C C C C C C C C C C
17 chr17_9150499 0 9150499 C C C C C C C C C C C C C C C C C T C C
17 chr17_9151496 0 9151496 A A G G G G A A G G G G G G G G G G G G
17 chr17_9155977 0 9155977 T T T T T T T T T T A T T T T T T T T T
17 chr17_9156237 0 9156237 T T T T T T T T T T T T T T C C T T T T
17 chr17_9156781 0 9156781 A A A A A A A A G G G G A A A A A A G G
17 chr17_9165915 0 9165915 C C T T T T C C C C C C C C C C C C C C
17 chr17_9166996 0 9166996 G G G G G G G G G G G G G G G G A A G G
17 chr17_9170583 0 9170583 C C C C C C C C G G G G C C C C C C G G
17 chr17_9171328 0 9171328 C C C C C C C C C C C C C C C T C C C C
17 chr17_9171777 0 9171777 G G G G G G G G G G G G A G G G G G G G
17 chr17_9177072 0 9177072 C C C T C C C C C C C C C C C C C C C C
17 chr17_9181014 0 9181014 A A A A A A A A A G A A A A A A A A G G
17 chr17_9183663 0 9183663 C C C C C C C C T T T T C C C C C C T T
17 chr17_9214614 0 9214614 C T C C C C C C C C C C C C C C C C C C
17 chr17_9257262 0 9257262 T T T T T T T T T T T T T T C C T T T T
17 chr17_9262056 0 9262056 A A A A A A A A T T T T A A A A A A T T
17 chr17_9273996 0 9273996 A A A A A A A A A A A A A A A A C C A A
17 chr17_9275457 0 9275457 T T C C C C C C C C C C C C C C C C C C
17 chr17_9283741 0 9283741 C C T T T T C T T T T T T T T T T T T T
17 chr17_9296485 0 9296485 A A A A A A A A G G G G A A A A A A G G
17 chr17_9318670 0 9318670 A A A A A A G G A A A A A A A A A A A A
17 chr17_9323194 0 9323194 A A G G G G A A G G G G G G G G G G G G
17 chr17_9323545 0 9323545 G G G G G G G G A A A A G G G G G G A A
17 chr17_9325034 0 9325034 C C C C C C C C C C C C C C T T C C C C
17 chr17_9331803 0 9331803 A A A A A A A A G G G G A A A A A A G G
17 chr17_9332500 0 9332500 C C C C C C C C C C C C C C T T C C C C
17 chr17_9334555 0 9334555 G G G G G G G G G G G G A G G G G G G G
17 chr17_9343113 0 9343113 G G G G G G G G G G G G A G G G G G G G
17 chr17_9343708 0 9343708 G G G G G G G G A G A A G G G G G G G G
17 chr17_9345200 0 9345200 T T T T T T T T C T C C T T T T T T C C
17 chr17_9355801 0 9355801 G G G G A A G G G G G G G G G G G G G G
17 chr17_9359430 0 9359430 G G G G G G G G A A A A G G G G G G A A
17 chr17_9377881 0 9377881 T T T T T T T T A A A A T T T T T T A A
17 chr17_9396186 0 9396186 A A A A A A G G A A A A A A A A A A A A
17 chr17_9409622 0 9409622 G G G G G G G G G G A G G G G G G G G G
17 chr17_9410097 0 9410097 A A A A A A A A A G A G A A A A A A A A
17 chr17_9412473 0 9412473 G G G G G G G G C C C C G G G G G G C C
17 chr17_9414957 0 9414957 G G G G G G G G T T T T G G G G G G T T
17 chr17_9416205 0 9416205 T T T T T T T T T T T T T T C C C C T T
17 chr17_9416234 0 9416234 C C C C C C C C C C C C C T C C C C C C
17 chr17_9425605 0 9425605 A A A A A A A A G G G G A A G G G G G G
17 chr17_9430891 0 9430891 T T T T T T T T T T T T T T C C C C T T
17 chr17_9430924 0 9430924 T T T T T T T T T T C T T T T T T T C C
17 chr17_9432831 0 9432831 T T T T T T T T C C C C T T T T T T C C
17 chr17_9433132 0 9433132 G G G G G G G G G G G G C G G G G G G G
17 chr17_9434846 0 9434846 C C C C T T C C C C C C C C C C C C C C
17 chr17_9434978 0 9434978 A A A A A A A A G G G G A A A A A A G G
17 chr17_9436835 0 9436835 C T C C C C C C C C C C C C T T C C C C
17 chr17_9437806 0 9437806 A A A A A A A A C C A C A A A A A A A A
17 chr17_9448051 0 9448051 C C C C C C A A C C C C C C C C C C C C
17 chr17_9448651 0 9448651 T T G G G G T T G G G G G G G G G G G G
17 chr17_9451473 0 9451473 A A A A A A C C A A A A A A A A A A A A
17 chr17_9459495 0 9459495 T T T T T T T T T T T T T T T T C C T T
17 chr17_9461870 0 9461870 G G G G G G G G G G G G A G A G G G G G
17 chr17_9464293 0 9464293 G G G G G G G G A A A A A A A A A A A A
17 chr17_9466265 0 9466265 C C T T C C C C C C C C C C C C C C C C
17 chr17_9466542 0 9466542 C C C C C C C C C C C C C T C C C C C C
17 chr17_9470098 0 9470098 A A A A A A A A C C C C A A A A A A C C
17 chr17_9480941 0 9480941 C C C C C C C C G G G G C C C C C C G G
17 chr17_9482950 0 9482950 C C C C C C C C C C C C C C C C G G C C
17 chr17_9490348 0 9490348 C C C C C C C C C C C C C T C C C C C C
17 chr17_9499026 0 9499026 A A G G A A A A A A A A A A A A A A A A
17 chr17_9504490 0 9504490 T T T T T T C T T T T T T T T T T T T T
17 chr17_9506154 0 9506154 A A A A A A A A A C A A A A A A A A A A
17 chr17_9507390 0 9507390 T T T T T T T T C T C T T T T T T T C C
17 chr17_9508487 0 9508487 A A A A A A A A G G G G A A A A A A G G
17 chr17_9512763 0 9512763 G G G G G G G G A A A A G G G G G G A A
17 chr17_9513715 0 9513715 T T T T T T T T C C C C T T T T T T C C
17 chr17_9514263 0 9514263 G G G G G G G G G G G G G G A G G G G G
17 chr17_9518100 0 9518100 A A A A A A G G A A A A A A A A A A A A
17 chr17_9518220 0 9518220 C C C C C C C C C C C C C T C C C C C C
17 chr17_9518708 0 9518708 G G G G G G G G G G G G G G G G A A G G
17 chr17_9519210 0 9519210 C C C C C C C C C T C C C C C C C C C C
17 chr17_9523815 0 9523815 A A A A A A A A G G G G A A A A A A G G
17 chr17_9534903 0 9534903 T T C C T T T T T T T T C C C C T T T T
17 chr17_9537299 0 9537299 C C C C C C C C C C C C C T C C C C C C
17 chr17_9542576 0 9542576 T T C C C C T T T T T T T T T T T T T T
17 chr17_9556712 0 9556712 A A G G A A A A A A A A A A A A A A A A
17 chr17_9557226 0 9557226 C C C C C C C C C C C C C C T T C C C C
17 chr17_9559990 0 9559990 T T T T T T T T T T C T T T T T T T T T
17 chr17_9566901 0 9566901 G G G G G G G G A A A A G G G G G G A A
17 chr17_9570978 0 9570978 T T C C C C T T C C C C C C C C C C C C
17 chr17_9590594 0 9590594 C C C C C C C C T T T T C C C C C C T T
17 chr17_9591463 0 9591463 T T T T T T T T T T T T T T T T C C T T
17 chr17_9608868 0 9608868 T T T T T T T T T T T T C T T T T T T T
17 chr17_9611314 0 9611314 C C C C C C C C C C C C C C C T C C C C
17 chr17_9611724 0 9611724 G G G G G G G G G G G G A G G G G G G G
17 chr17_9613414 0 9613414 A A A A A A A A C C C C A A A A A A C C
17 chr17_9623156 0 9623156 T T C C C C T T C C C C C C C C C C C C
17 chr17_9625141 0 9625141 T T T T T T T T T T T T C T T T T T T T
17 chr17_9629635 0 9629635 T T T T T T T T A T T T T T T T T T T T
17 chr17_9630554 0 9630554 T T T T T T T T C T T T T T T T T T T T
17 chr17_9633053 0 9633053 G G G G G G G G A A A A G G G G G G A A
17 chr17_9639125 0 9639125 C C C C C C C C C C C C C C C C T T C C
17 chr17_9657507 0 9657507 A A G G G G A A A A A A A A A A A A A A
17 chr17_9664595 0 9664595 T T T T T T T T C T C T T T T T T T C C
17 chr17_9667190 0 9667190 C C C C C C C C T T T T C C C C C C T T
17 chr17_9668390 0 9668390 T T T T T T T T C C C C C C C C C C C C
17 chr17_9673394 0 9673394 G G G G A A G G G G G G G G G G G G G G
17 chr17_9673439 0 9673439 G G G G G G G G G G G G A A G G G G G G
17 chr17_9674498 0 9674498 C C C C T T C C C C C C C C C C C C C C
17 chr17_9677613 0 9677613 T T T T T T T T G G G G T T T T T T G G
17 chr17_9683014 0 9683014 G G G G G G G G C C C C G G G G G G C C
17 chr17_9684905 0 9684905 C C C C C C C C T T T T C C C C C C T T
17 chr17_9685346 0 9685346 T T G G T T T T T T T T T T T T T T T T
17 chr17_9686134 0 9686134 G G G G G G G G T T T T G G G G G G T T
17 chr17_9688242 0 9688242 G G G G G G G G G G G G G G G T G G G G
17 chr17_9688537 0 9688537 G G G G G G G G G G G G A A A G G G G G
17 chr17_9691629 0 9691629 G G A A G G G G G G G G G G G G G G G G
17 chr17_9693695 0 9693695 C C C C C C C C T T T T C C C C C C T T
17 chr17_9694849 0 9694849 G T T T T T G T T T T T T T T T T T T T
17 chr17_9696462 0 9696462 G G A A G G G G G G G G G G G G G G G G
17 chr17_9709993 0 9709993 A A G G A A A A A A A A A A A A A A A A
17 chr17_9711771 0 9711771 G G G G G G G G C C C C G G G G G G C C
17 chr17_9714482 0 9714482 G G G G G G G G G G G G G G G G C C G G
17 chr17_9715222 0 9715222 A G A A A A G G A A A A A A A A A A A A
17 chr17_9718001 0 9718001 G G G G G G G G G G A G G G G G G G G G
17 chr17_9725006 0 9725006 T T T T T T T T C C C C T T T T T T C C
17 chr17_9725309 0 9725309 T T T T T T C C T T T T T T T T T T T T
17 chr17_9732466 0 9732466 G G A A G G G G G G G G G G G G G G G G
17 chr17_9736176 0 9736176 C C C C C C C C C C C C C C C C T T C C
17 chr17_9739406 0 9739406 G G G G G G G G G G G G A A A A G G G G
17 chr17_9742873 0 9742873 T T T T T T T T C C C C T T T T T T C C
17 chr17_9745920 0 9745920 C C C C C C C C C C C C C T C C C C C C
17 chr17_9753541 0 9753541 A A A A A A A A A A A A A G A A A A A A
17 chr17_9754841 0 9754841 A A A A A A A A G G G G A A A A A A G G
17 chr17_9756049 0 9756049 G G G G G G G G T T T T G G G G G G T T
17 chr17_9764367 0 9764367 G G G G G G G G G G A G G G G G G G G G
17 chr17_9768699 0 9768699 C C C C C C C C C C C C C T C C C C C C
17 chr17_9774911 0 9774911 A A A A A A A A A A A A G G G G G G A A
17 chr17_9778000 0 9778000 C T C C C C C C C C C C C C C C C C C C
17 chr17_9787037 0 9787037 A A A A A A A A G G G G A A A A A A G G
17 chr17_9804256 0 9804256 C C C C C C C C C C C C C C C T C C C C
17 chr17_9807611 0 9807611 G G G G G G A G G G G G G G A A G G G G
17 chr17_9811227 0 9811227 T T T T T T T T T T T T T T G G T T T T
17 chr17_9817295 0 9817295 T T T T T T T T T T T T T T C T T T T T
17 chr17_9824988 0 9824988 C C A A A A C C C C C C C C C C C C C C
17 chr17_9826019 0 9826019 C C C C C C C C G G G G C C C C C C G G
17 chr17_9828424 0 9828424 C C C C C C C C C C C C T T C C C C C C
17 chr17_9832182 0 9832182 C C T T T T T T T T T T T T T T T T T T
17 chr17_9835777 0 9835777 T T T T T T T T C C C C T T T T T T C C
17 chr17_9845954 0 9845954 C C C C C C C C C C C T C C C C C C C C
17 chr17_9852246 0 9852246 C C C C C C T T C C C C C C C C C C C C
17 chr17_9854957 0 9854957 A A A A A A A A G G G G A A A A A A G G
17 chr17_9860426 0 9860426 G G G G G G G G A G G G G G G G G G G G
17 chr17_9861243 0 9861243 A A A A A A A A C C C C A A A A A A C C
17 chr17_9876227 0 9876227 A A A A A A A A G G G G G G G G G G G G
17 chr17_9883111 0 9883111 A A A A T T A A A A A A A A A A A A A A
17 chr17_9893071 0 9893071 G G G G A A G G G G G G G G G G G G G G
17 chr17_9907972 0 9907972 C C C C T T C C C C C C C C C C C C C C
17 chr17_9930991 0 9930991 A A A A A A A A G G G G A A A A A A G G
17 chr17_9937274 0 9937274 G G G G G G G G G G G G A A A A A A G G
17 chr17_9937782 0 9937782 A A A A A A A A A A A A T T A A A A A A
17 chr17_9938794 0 9938794 T T C C C C T T C C C C C C C C C C C C
17 chr17_9948303 0 9948303 G G G G G G G G G G G G C C G G G G G G
17 chr17_9959866 0 9959866 G G A A A A A G A A A A A A A A A A A A
17 chr17_9960285 0 9960285 C C C C C C C T C C C C C C C C C C C C
17 chr17_9962291 0 9962291 C C C C C C C C C C C C T T T T T T C C
17 chr17_9962593 0 9962593 C C C C C C C C C C C C C C C C C T C C
17 chr17_9962696 0 9962696 A A A A A A A A C C A C A A A A A A C C
17 chr17_9964994 0 9964994 T T T T T T T T C C C C T T T T T T C C
17 chr17_9969643 0 9969643 T T T T T T T T T T C T T T T T T T C C
17 chr17_9970843 0 9970843 C C C C C C C C C C C C C C C C C T C C
17 chr17_9976520 0 9976520 A A A A A A A C A A A A A A A A A A A A
17 chr17_9978220 0 9978220 T T T T C C T T T T T T T T T T T T T T
17 chr17_9980625 0 9980625 C C C C C C C C C G C G C C C C C C G G
17 chr17_9981965 0 9981965 C C C C C C C C T T T T C C C C C C T T
17 chr17_9983677 0 9983677 C C C C C C C C C C C C T T T T C C C C
17 chr17_9985761 0 9985761 T T T T T T T T A A A A T T T T T T A A
17 chr17_9985881 0 9985881 G G G G G G G G G G G G A A G G G G G G
17 chr17_9991092 0 9991092 T T C C T T T T T T T T T T T T T T T T
17 chr17_9992323 0 9992323 A A A A G G A A A A A A A A A A A A A A
17 chr17_9999759 0 9999759 G G G G G G G G A G A G G G G G G G A A
17 chr17_10004456 0 10004456 C C A A A A C C A A A A A A A A A A A A
17 chr17_10005046 0 10005046 G G G G G G G G A A A A G G G G G G A A
17 chr17_10009036 0 10009036 C C C C C C C C C C C C C C C T C C C C
17 chr17_10010617 0 10010617 C C C C C C C C C C C C C T C C C C C C
17 chr17_10010721 0 10010721 C C C C C C C C T T T T C C C C C C T T
17 chr17_10014639 0 10014639 C C C C C C C C C C C C C C T T C C C C
17 chr17_10016169 0 10016169 G G G G G G A A G G G G G G G G G G G G
17 chr17_10016479 0 10016479 G G G G G G G G G G G G G G A G G G G G
17 chr17_10021580 0 10021580 G G G G G G G G G G G G G G G G A A G G
17 chr17_10022470 0 10022470 C C C C C C C C C C C C C C C C C G C C
17 chr17_10023316 0 10023316 A A A A A A A A A A A A A A A A A G A A
17 chr17_10023854 0 10023854 T T T T T T T T G G G G T T T T T T G G
17 chr17_10030410 0 10030410 T T T T T T A A T T T T T T T T T T T T
17 chr17_10033927 0 10033927 C C T T C C C C C C C C C C C C C C C C
17 chr17_10034102 0 10034102 T T T T T T T T C C C C T T T T T T C C
17 chr17_10034974 0 10034974 G G G G G G G G G G C G G G G G G G G G
17 chr17_10035870 0 10035870 G G G G G G G G A A A A G G G G G G A A
17 chr17_10036460 0 10036460 C C C C C C C C C C C C C C A A C C C C
17 chr17_10036793 0 10036793 C C T T T T T T T T T T T T T T T T T T
17 chr17_10037878 0 10037878 G G G G G G G G G G G G A G G G G G G G
17 chr17_10038998 0 10038998 A A A A A A A A C C C C A A A A A A C C
17 chr17_10039044 0 10039044 C C C C C C C C G G G G C C C C C C G G
17 chr17_10050042 0 10050042 C C T T T T C C T T T T T T T T T T T T
17 chr17_10050176 0 10050176 A A A A A A A A C C C C A A A A A A C C
17 chr17_10051633 0 10051633 A G G G G G G G G G G G G G G G G G G G
17 chr17_10054225 0 10054225 C C C C C C C C C C C C C G C C C C C C
17 chr17_10056743 0 10056743 T T T T T T T T C C C C T T T T T T C C
17 chr17_10057022 0 10057022 C C T T C C C C C C C C C C C C C C C C
17 chr17_10059982 0 10059982 G G G G C G G G G G G G G G G G G G G G
17 chr17_10065743 0 10065743 C C C C C C C C T T T T C C C C C C T T
17 chr17_10067639 0 10067639 C C C C C C C C T T T T C C C C C C T T
17 chr17_10073981 0 10073981 C C C C C C C C C C C C G G C C C C C C
17 chr17_10073982 0 10073982 T T T T T T T T T T T T G G T T T T T T
17 chr17_10076732 0 10076732 C C C C C C C G C C C C C C C C C C C C
17 chr17_10077811 0 10077811 C C C C C C C C T T T T C C C C C C C C
17 chr17_10081166 0 10081166 C C C C C C C C C T C C C C C C C C C C
17 chr17_10082118 0 10082118 T T T T T T T T C C C C T T T T T T C C
17 chr17_10085220 0 10085220 C C C C C C C C T T T T C C C C C C T T
17 chr17_10089106 0 10089106 G G G G G G G G A A A A G G A A G G A A
17 chr17_10090252 0 10090252 T T T T T T T T C C C C T T T T T T C C
17 chr17_10094670 0 10094670 T T T T T T T T C C C C T T T T T T C C
17 chr17_10095507 0 10095507 G G G G G G G G G G G G G G G G A A G G
17 chr17_10097366 0 10097366 G G G G G G A G G G G G G G G G G G G G
17 chr17_10100308 0 10100308 C C C C C C C C C C C C C C C T C C C C
17 chr17_10104432 0 10104432 T T T T T T T T C C C C T T T T T T T T
17 chr17_10104451 0 10104451 A A A A A A A A A A A A A A G G A A A A
17 chr17_10105000 0 10105000 C C T T T T C T T T T T T T T T T T T T
17 chr17_10108270 0 10108270 C C C C C C C C T T T T C C C C C C T T
17 chr17_10111433 0 10111433 C C T T C C C C C C C C C C C C C C C C
17 chr17_10113810 0 10113810 C C C C C C C C G G G G C C C C C C G G
17 chr17_10114948 0 10114948 C C C C C C C C C C C C C C C C C T C C
17 chr17_10118763 0 10118763 T T T T T T C C T T T T T T T T T T T T
17 chr17_10123174 0 10123174 C C C C C T C C C C C C C C C C C C C C
17 chr17_10123405 0 10123405 T T T T T T T T T T T T C T T T T T T T
17 chr17_10124669 0 10124669 A A A A A A A A A A A A A A G G A A A A
17 chr17_10125148 0 10125148 T T T T T T T T T T T T T T C C T T T T
17 chr17_10135892 0 10135892 C C C C C C C C C C C C C C C T C C C C
17 chr17_10149976 0 10149976 G G G G G G G G G G G G G G A A G G G G
17 chr17_10153059 0 10153059 G G G G G G G G T T T T G G G G G G T T
17 chr17_10153723 0 10153723 A A A A A A A A A A A A A A A G A A A A
17 chr17_10154183 0 10154183 C C C C C C C C C C C C C G C C C C C C
17 chr17_10154609 0 10154609 G G G G G G G G C C C C G G G G G G C C
17 chr17_10158532 0 10158532 G G G G G G G G A G G G G G G G G G A A
17 chr17_10161338 0 10161338 C C T T T T C C T T T T T T T T T T T T
17 chr17_10161670 0 10161670 T T T T T T T T C C C C T T T T T T C C
17 chr17_10166452 0 10166452 A A A A A A A A A A A A A A A T A A A A
17 chr17_10167629 0 10167629 T T T T T T T T T T T T T T C T T T T T
17 chr17_10170417 0 10170417 T T C C C C T T T T T T T T T T C C T T
17 chr17_10170483 0 10170483 G G G G G G G G G G G G G G A G G G G G
17 chr17_10174051 0 10174051 A A A A A A A A G G G G A A A A A A G G
17 chr17_10179010 0 10179010 A A A A A A A A A A A A A G A A A A A A
17 chr17_10179228 0 10179228 G G A A A A A A G G G G A A A A A A G G
17 chr17_10179368 0 10179368 C C C C C C G G C C C C C C C C C C C C
17 chr17_10183364 0 10183364 C C C C C C A A C C C C C C C C C C C C
17 chr17_10190319 0 10190319 A A A A A A A G A A A A A A A A A A A A
17 chr17_10200759 0 10200759 G G G G G G G G A A A A G G G G G G A A
17 chr17_10200825 0 10200825 C C C C C C C C C C C C C C C C A A C C
17 chr17_10201106 0 10201106 A A A A A A A A G G G G A A A A A A G G
17 chr17_10201856 0 10201856 C C C C C C C C C C C C C C C C T T C C
17 chr17_10202039 0 10202039 C C C C C C C C T T T T C C C C C C T T
17 chr17_10213471 0 10213471 A A A A A G A A A A A A A A A A A A A A
17 chr17_10217189 0 10217189 T T T T T T T T C T C C T T T T T T C C
17 chr17_10217451 0 10217451 T T C C C C T T C C C C C C C C C C C C
17 chr17_10218103 0 10218103 G G G G G G G G T T T T G G G G G G T T
17 chr17_10225472 0 10225472 C C C C C C C C T T T T C C C C C C T T
17 chr17_10228017 0 10228017 A A A A A A A A A A A A A G A A A A A A
17 chr17_10228971 0 10228971 C C C C C C C C C C C C C C T T C C C C
17 chr17_10229990 0 10229990 A A A A A A T T A A A A A A A A A A A A
17 chr17_10241859 0 10241859 C C C G C C C C C C C C C C C C C C C C
17 chr17_10245357 0 10245357 C C C C C C C C C C C C A A A A A A C C
17 chr17_10257767 0 10257767 C C C C C C C C C C C C C C A A C C C C
17 chr17_10262635 0 10262635 C C T T T T C C C C C C C C C C C C C C
17 chr17_10280260 0 10280260 T T T T T T T T A A A A T T T T T T A A
17 chr17_10282155 0 10282155 T T T T T T T T G G G G T T T T T T G G
17 chr17_10285728 0 10285728 T T T T T T T T C C C C T T T T T T C C
17 chr17_10286262 0 10286262 C C C C C C C C C T C C C C C C C C C C
17 chr17_10286699 0 10286699 G G G G G G G G G G G G C G G G G G G G
17 chr17_10288791 0 10288791 A G A A A A A A A A A A A A A A A A A A
17 chr17_10292793 0 10292793 G G C C C C G G G G G G G G G G G G G G
17 chr17_10292932 0 10292932 A G G G G G A A G G G G G G G G G G G G
17 chr17_10294664 0 10294664 C C C C C C C C C C C C C C C C C T C C
17 chr17_10296720 0 10296720 C T C C C C C C C C C C C C C C C T C C
17 chr17_10300468 0 10300468 T T T T T T T T T T T T T T T T C T T T
17 chr17_10305368 0 10305368 C C C C C C C C C C C C C T C C C C C C
17 chr17_10307594 0 10307594 G G G G G G G G G G G G A A G G G G G G
17 chr17_10307950 0 10307950 T T C C T T T T T T T T T T T T T T T T
17 chr17_10317015 0 10317015 G G G G G G G G G G G G G G T T G G G G
17 chr17_10325742 0 10325742 C T C C C C C C C C C C C C C C C C C C
17 chr17_10328534 0 10328534 G G G G G G G G G G G G A A G G G G G G
17 chr17_10329015 0 10329015 G G G G G G G G G G G G G G G G A G G G
17 chr17_10332038 0 10332038 C C C C C C C C C C C C T T T T T T C C
17 chr17_10334455 0 10334455 T T T T T T T T C C C C T T T T T T C C
17 chr17_10337998 0 10337998 A G G G G G G G G G G G G G G G G G G G
17 chr17_10340757 0 10340757 T T T T T T T T C C C C T T T T T T C C
17 chr17_10345297 0 10345297 G G G G G G G G G G G G A G G G G G G G
17 chr17_10347023 0 10347023 T T T T T T T T C C C C T T T T T T C C
17 chr17_10348345 0 10348345 T T T T T T T T T T T T C C T T T T T T
17 chr17_10356922 0 10356922 T T T T T T T T T T T T A T T T T T T T
17 chr17_10357173 0 10357173 T T T T T T T T T T T T C T T T T T T T
17 chr17_10363073 0 10363073 G G G G G G G G G G G G A G G G G G G G
17 chr17_10365834 0 10365834 A A A A A A A A A A A A G G A A A A A A
17 chr17_10371980 0 10371980 A A A A A A A A G G G G A A A A A A G G
17 chr17_10393098 0 10393098 C T C C C C T T C C C C C C C C C C T T
17 chr17_10397777 0 10397777 G G G G G G G G G G G G G G G G A G G G
17 chr17_10406831 0 10406831 C C C C C C C C G G G G C C C C C C G G
17 chr17_10421699 0 10421699 G G C C C C G G G G G G G G G G G G G G
17 chr17_10422967 0 10422967 G G G G G G G G G G G G G T G G G G G G
17 chr17_10430801 0 10430801 C C C C C C C C C C C C C C T T C C C C
17 chr17_10441411 0 10441411 G G G G G G G G G G G G G G A A G G G G
17 chr17_10444946 0 10444946 C C C C C C C C G G G G C C C C C C G G
17 chr17_10451446 0 10451446 T T T T T T G G T T T T T T T T T T T T
17 chr17_10451781 0 10451781 A A A A A A A G A A A A A A A A A A A A
17 chr17_10455395 0 10455395 T T T T T T T T C C C C T T T T T T C C
17 chr17_10458531 0 10458531 C C C C C C C C C C C C C G C C C C C C
17 chr17_10472252 0 10472252 G G G G G G G G G G G G A G G G G G G G
17 chr17_10475396 0 10475396 G G G G G G G G A A A A G G G G G G A A
17 chr17_10480995 0 10480995 A A A C A A A A A A A A A A A A A A A A
17 chr17_10485605 0 10485605 G G G G G G G G A A A A G G G G G G A A
17 chr17_10491148 0 10491148 A A A A A A A A A A A A A A A A A G A A
17 chr17_10495797 0 10495797 C C C C C C C C C C C C T T T T C C C C
17 chr17_10508140 0 10508140 A A A A A A A A A G A A A A A A A A A A
17 chr17_10513362 0 10513362 G G G G G G G G C C C C G G G G G G C C
17 chr17_10521094 0 10521094 C C C C C C C C T T T T C C C C C C T T
17 chr17_10521521 0 10521521 G G G G G G G G T T T T G G G G G G T T
17 chr17_10522860 0 10522860 T T T T T T T T A A A A T T T T T T A A
17 chr17_10528225 0 10528225 G G G G G G G G A A A A G G G G G G A A
17 chr17_10532174 0 10532174 C C C C C C C C T T T T C C C C C C T T
17 chr17_10533470 0 10533470 C C C C C C C C T T T T C C C C T T T T
17 chr17_10544699 0 10544699 G G G G G G G G T T T T G G G G G G T T
17 chr17_10549722 0 10549722 G G G G G G G G T T T T G G G G G G T T
17 chr17_10556854 0 10556854 A A A A A A G G A A A A A A A A A A A A
17 chr17_10570635 0 10570635 G G A A A A G G G G G G A A A A A A G G
17 chr17_10571018 0 10571018 T T T T C C T T T T T T T T T T T T T T
17 chr17_10572197 0 10572197 T T G G G G T T G G G G G G G G G G G G
17 chr17_10574887 0 10574887 T T T T T T T T A A A A T T T T T T A A
17 chr17_10578081 0 10578081 G G C C G G G G C C C C G G G G G G C C
17 chr17_10583377 0 10583377 G G G G G G G G A A A A G G G G G G A A
17 chr17_10586030 0 10586030 C C T T C C C C C C C C C C C C C C C C
17 chr17_10587419 0 10587419 C C G G G G C C C C C C G G G G G G C C
17 chr17_10595126 0 10595126 C C C C C C C C T T T T C C C C C C T T
17 chr17_10607943 0 10607943 C C C C C C C C C T C C C C C C C C C C
17 chr17_10615511 0 10615511 C C C C C C C C A A A A C C C C C C A A
17 chr17_10617213 0 10617213 G G G G G G G G G G G G G G A A G G G G
17 chr17_10618348 0 10618348 C C T T T T C T T T T T T T T T T T T T
17 chr17_10624061 0 10624061 A A G G A A A A A A A A A A A A A A A A
17 chr17_10625161 0 10625161 G G G G G G G G G G G G G G A A A A G G
17 chr17_10628024 0 10628024 T T A A A A A T A A A A A A A A A A A A
17 chr17_10628165 0 10628165 A A A A A A A A A A A A G G G G G G A A
17 chr17_10632918 0 10632918 C C C C C C C C C C C C C T C C C C C C
17 chr17_10636129 0 10636129 G G G G G G G G G G G G G T G G G G G G
17 chr17_10643822 0 10643822 G G G G G G G G G G T T G G G G G G G G
17 chr17_10644528 0 10644528 C C G G C C C C C C C C C C C C C C C C
17 chr17_10645024 0 10645024 C C C C C C C T C C C C T T C T C C C C
17 chr17_10647866 0 10647866 A A A A A A A A A A A A A A A T A A A A
17 chr17_10652867 0 10652867 A A A A A A A A C C C C A A A A A A C C
17 chr17_10658559 0 10658559 A A A A A A A A A A G G A A A A A A A A
17 chr17_10661757 0 10661757 C C C C C C C C C C C C C G C C C C C C
17 chr17_10663211 0 10663211 A A A A A A A A A A A A G G G G G G A A
17 chr17_10676978 0 10676978 A A A A A A A A G G G G A A A A A A G G
17 chr17_10681203 0 10681203 C C C C C C C C T T T T C C C C C C T T
17 chr17_10681887 0 10681887 G G G G G G G G G G G G G G A G G G G G
17 chr17_10682766 0 10682766 C C C C A C C C C C C C C C C C C C C C
17 chr17_10685603 0 10685603 G G G G G G G G A A A A G G G G G G A A
17 chr17_10709393 0 10709393 C C C C C C C C G G G G C C C C C C G G
17 chr17_10710888 0 10710888 C C C C C C C C T T T T C C C C C C T T
17 chr17_10712590 0 10712590 C C C C C C C C C C C C C C T T C C T T
17 chr17_10712673 0 10712673 G G G G G G G G G G G G G G G G A A G G
17 chr17_10715045 0 10715045 C T T T T T C C T T T T T T T T T T T T
17 chr17_10715053 0 10715053 G G G G G G G G G G G G G G G G C C G G
17 chr17_10718925 0 10718925 C C C C C C C C C C A A C C C C C C C C
17 chr17_10719180 0 10719180 C C C C C C C C C C C C C C T T C C C C
17 chr17_10740734 0 10740734 G G G G G G G G A A A A G G G G G G A A
17 chr17_10748908 0 10748908 C C C C C C C C C T C C C C C C C C T T
17 chr17_10756964 0 10756964 T T C T T T T T T T T T T T T T T T T T
17 chr17_10764053 0 10764053 A T A A A A A A A A A A A A A A A A A A
17 chr17_10765291 0 10765291 G G G G G G G G C C C C G G G G G G C C
17 chr17_10782146 0 10782146 T T T T T T G G T T T T T T T T T T T T
17 chr17_10785226 0 10785226 A A A A A A A A A G A A A A A A A A A A
17 chr17_10785303 0 10785303 T T T T T T T T T T T T C T T T T T T T
17 chr17_10787925 0 10787925 C C T T T T T T T T T T T T T T T T T T
17 chr17_10791582 0 10791582 G G G G A G G G G G G G G G G G G G G G
17 chr17_10791740 0 10791740 T T T T T T T T C T T T T T T T T T T T
17 chr17_10796217 0 10796217 C C C C C T C C C C C C C C C C C C C C
17 chr17_10797444 0 10797444 A A A A A A A A A A C C A A A A A A A A
17 chr17_10798977 0 10798977 G G G G G G T T G G G G G G G G G G G G
17 chr17_10800218 0 10800218 T T T T T T T T T T T T T T C C T T T T
17 chr17_10802131 0 10802131 T T T T T T G T T T T T G G T T T T T T
17 chr17_10809286 0 10809286 C C C C C C C C A A A A C C C C C C A A
17 chr17_10811730 0 10811730 C T C C C C C C C C C C C C C C C C C C
17 chr17_10812437 0 10812437 G G G G G G A A G G G G G G G G G G G G
17 chr17_10824802 0 10824802 C C C C C C C C C C C C C C T T C C C C
17 chr17_10826633 0 10826633 A A A A A A A A G G G G A A A A A A G G
17 chr17_10829606 0 10829606 T T C C T T T T T T T T T T T T T T T T
17 chr17_10836324 0 10836324 C C C C C C C C C C C C C C C C A A C C
17 chr17_10836740 0 10836740 T T T T T T T T T T T T T T C T T T T T
17 chr17_10870046 0 10870046 T T T T T T T T C C C C T T T T T T C C
17 chr17_10870150 0 10870150 G G G G G G G G C C C C G G G G G G C C
17 chr17_10912817 0 10912817 C C C C C C C C T T T T C C C C C C T T
17 chr17_10914743 0 10914743 A A A A C C A A A A A A A A A A A A A A
17 chr17_10951401 0 10951401 G G G G G G G G G G G G A A G G G G G G
17 chr17_10958067 0 10958067 C C C C C C C C C C C C C C C C G G C C
17 chr17_10961343 0 10961343 A A A A A A A A G G G G A A A A A A G G
17 chr17_10962404 0 10962404 C C C C C C C C C C C C C C C T C C C C
17 chr17_10965333 0 10965333 T T C C C C C T T T T T C C C C C C T T
17 chr17_10966008 0 10966008 G G G G G G G G G G G G G G G G A A G G
17 chr17_10975977 0 10975977 A A A A A A A A T T T T A A A A A A T T
17 chr17_10977168 0 10977168 G G T T G G G G G G G G G G G G G G G G
17 chr17_10981564 0 10981564 C C C C C C C C C C C C C T C C C C C C
17 chr17_10995122 0 10995122 T T C C C C C C C C C C C C C C C C C C
17 chr17_11001927 0 11001927 G G A A A A G G G G G G G G G G G G G G
17 chr17_11015385 0 11015385 G G G G G G A A G G G G G G G G G G G G
17 chr17_11016432 0 11016432 C C T T T T C C T T T T T T T T T T T T
17 chr17_11019375 0 11019375 G G G G G G G G A A A A A G G G G G A A
17 chr17_11019737 0 11019737 A A A A A G A A A A A A A A A A A A A A
17 chr17_11022545 0 11022545 G G G G A G G G G G G G G G G G G G G G
17 chr17_11026629 0 11026629 C C C C C C C C A A A A C C C C C C A A
17 chr17_11050181 0 11050181 T T T T T T T T G G G G T T T T T T G G
17 chr17_11051045 0 11051045 C C C C C C C C C C C C C C G G C C C C
17 chr17_11053735 0 11053735 A A A A A A A A C C C C A A A A A A C C
17 chr17_11068213 0 11068213 G G G G G G G G A A A A G G G G G G A A
17 chr17_11070967 0 11070967 T T C C C C C T C C C C C C C C C C C C
17 chr17_11071891 0 11071891 G G G G G G G G G G G G G G G G A G G G
17 chr17_11075148 0 11075148 G G G G G G G G A A A A G G G G G G A A
17 chr17_11076296 0 11076296 T T T T T T T T C C C C T T T T T T C C
17 chr17_11086197 0 11086197 G G G G G G G G G G G G G G A G G G G G
17 chr17_11086344 0 11086344 C C T T T T C C T T T T T T T T T T T T
17 chr17_11099283 0 11099283 C T T T T T C T T T T T T T T T T T T T
17 chr17_11101912 0 11101912 G G G G G G G G A A A A G G G G G G A A
17 chr17_11111073 0 11111073 C C C C C C C C A A A A C C C C C C A A
17 chr17_11111336 0 11111336 A A A A A A A A A A A A A A A A C C A A
17 chr17_11111883 0 11111883 A A G G G G A A A A A A A A A A A A A A
17 chr17_11112734 0 11112734 G G G G G G G G C C C C G G G G G G C C
17 chr17_11125656 0 11125656 A G G G G G A G A A A A G G G G G G A A
17 chr17_11128961 0 11128961 T T T T T T T T A A A A T T T T T T A A
17 chr17_11141697 0 11141697 T T T T T T T T C C C C T T T T T T C C
17 chr17_11145695 0 11145695 T T T T T T C T T T T T T T T T T T T T
17 chr17_11167894 0 11167894 T T C C C C T T C C C C C C C C C C C C
17 chr17_11170329 0 11170329 C C C C C C C C C C C C T T C C C C C C
17 chr17_11172590 0 11172590 C C C T C C C C C C C C C C C C C C C C
17 chr17_11181327 0 11181327 C C T T C T C C C C C C C C C C C C C C
17 chr17_11181622 0 11181622 A A A A A A A A A G A A A A A A A A A A
17 chr17_11184862 0 11184862 C C C C C C C C G G G G C C C C C C G G
17 chr17_11186348 0 11186348 A G A A A A A A A A A A A A A A A A A A
17 chr17_11187389 0 11187389 C C C C C C C C C C G G C C C C C C C C
17 chr17_11196129 0 11196129 T T T T T T T T C C C C T T T T T T C C
17 chr17_11196352 0 11196352 A G G G G G A G G G G G G G G G G G G G
17 chr17_11196653 0 11196653 A G A A A A A A A A A A A A A A A A A A
17 chr17_11199329 0 11199329 G G T T G G G G G G G G G G G G G G G G
17 chr17_11199780 0 11199780 C G C C C C C G C C C C C C C C C C C C
17 chr17_11204384 0 11204384 G G G G G G G G A A A A G G G G G G A A
17 chr17_11207878 0 11207878 G G C C G G G G G G G G G G G G G G G G
17 chr17_11240627 0 11240627 C C C C C T C C C C C C C T C C C C C C
17 chr17_11246029 0 11246029 G G G G G G G G G G G G A A A A G G G G
17 chr17_11261239 0 11261239 G G G G C G G G G G G G G G G G G G G G
17 chr17_11263190 0 11263190 T T C C C C T T C C C C C C T T T T C C
17 chr17_11264664 0 11264664 C C C C C C C C C C C C C C C C C T C C
17 chr17_11267438 0 11267438 G G G G G G G G C C C C G G G G G G C C
17 chr17_11271303 0 11271303 C C C C C C C C C G C C C C C C C C C C
17 chr17_11273110 0 11273110 A A A A A A A A T T T T A A A A A A T T
17 chr17_11276262 0 11276262 T T C C C C T T C C C C C C C C C C C C
17 chr17_11278960 0 11278960 G G G G G G G G A A A A G G G G G G A A
17 chr17_11283527 0 11283527 G G A A A A G G A A A A A A A A A A A A
17 chr17_11283580 0 11283580 A A G G G G A A G G G G G G G G G G G G
17 chr17_11287413 0 11287413 G G G G G G G G C C C C G G G G G G C C
17 chr17_11290230 0 11290230 A A A A A A A A A A A A G G A A A A A A
17 chr17_11291120 0 11291120 G G G G G G G G C C C C G G G G G G C C
17 chr17_11291853 0 11291853 A A A A A G A A A A A A A A A A A A A A
17 chr17_11295978 0 11295978 A A A A A A A A C C C C A A A A A A C C
17 chr17_11296732 0 11296732 G G G G A G G G G G G G G G A A G G G G
17 chr17_11301887 0 11301887 C C C C C C C C C C C C C C G G C C C C
17 chr17_11313873 0 11313873 G G G G G G G G G G G G G G A A G G G G
17 chr17_11319765 0 11319765 T T T T T T T T C C C C T T T T T T C C
17 chr17_11320939 0 11320939 T T T T T T T T C C C C T T T T T T C C
17 chr17_11329068 0 11329068 C C T T T T C C T T T T T T T T T T T T
17 chr17_11348239 0 11348239 C C C C C C C C T T T T C C C C C C T T
17 chr17_11355547 0 11355547 A A A A A G A A A A A A A A A A A A A A
17 chr17_11359211 0 11359211 A A A A A A A A A A A A A G A A A A A A
17 chr17_11369082 0 11369082 G G G G G G A G G G G G G G G G G G G G
17 chr17_11375416 0 11375416 G G G G A G G G G G G G G G G G G G G G
17 chr17_11376553 0 11376553 C C C C C T C C C C C C C C C C C C C C
17 chr17_11377237 0 11377237 C T C C C C C C C C C C C C C C C C C C
17 chr17_11380829 0 11380829 G G G G G G G G A A A A G G G G G G A A
17 chr17_11383989 0 11383989 A A A A A A A A T T T T A A A A A A T T
17 chr17_11384067 0 11384067 A A A A A A A A C C C C A A A A A A C C
17 chr17_11407419 0 11407419 T T T T T T T T C C C C T T T T T T C C
17 chr17_11419317 0 11419317 G G G G C C G G G G G G G G G G G G G G
17 chr17_11425342 0 11425342 A A A A A A A A A A A A A G A A A A A A
17 chr17_11429224 0 11429224 G G G G G G G G T T G G G G G G G G G G
17 chr17_11447897 0 11447897 T T T T T T G G T T T T T T T T T T T T
17 chr17_11457456 0 11457456 T T T T T T T T C C C C T T T T T T C C
17 chr17_11462892 0 11462892 C C C C C C C C T T T T C C C C C C T T
17 chr17_11464040 0 11464040 A A A A A A A A G G G G A A A A A A G G
17 chr17_11465667 0 11465667 T T T T T T T T T T T T T T T T C C T T
17 chr17_11469205 0 11469205 T T T T T T T T T T T T T T A A T T T T
17 chr17_11469321 0 11469321 A A A A A A A A C C C C A A A A A A C C
17 chr17_11478312 0 11478312 C C C C C C C C G G G G C C C C C C G G
17 chr17_11484374 0 11484374 A A A A A A A A A A A A A A A A G G A A
17 chr17_11524205 0 11524205 A C C C C C A C C C C C C C C C C C C C
17 chr17_11543574 0 11543574 A G G G G G G G G G G G G G A G G G G G
17 chr17_11548745 0 11548745 T T A A A A T T A A A A A A A A A A A A
17 chr17_11551599 0 11551599 A A T T A A A A A A A A A A A A A A A A
17 chr17_11557597 0 11557597 G G T T G G G G T T T T T T T T T T T T
17 chr17_11557963 0 11557963 G G G G A G G G G G G G G G G G G G G G
17 chr17_11568340 0 11568340 A A A A A A A A T T T T A A A T A A T T
17 chr17_11576403 0 11576403 C C C T C C C C C C C C C C C C C C C C
17 chr17_11578271 0 11578271 C C C C C C C C C C C C C C T T C C C C
17 chr17_11578486 0 11578486 G G G G G G G G G G G G A A A A A A G G
17 chr17_11591209 0 11591209 T T T T T T T T C C C C T T T T T T C C
17 chr17_11603115 0 11603115 C C C C C C C C C C C C T T C C C C C C
17 chr17_11605882 0 11605882 A A A A A A A A T T T T A A A A A A T T
17 chr17_11617567 0 11617567 G G G G G G G G G G G G A G G G G G G G
17 chr17_11630965 0 11630965 G G G G G G G G G G G G A G G G G G G G
17 chr17_11636154 0 11636154 G G G G G G G G G G G G G G G G A A G G
17 chr17_11662975 0 11662975 G G G G G G G G C C C C G G G G G G C C
17 chr17_11663505 0 11663505 T T T T T T T T T T T T C T T T T T T T
17 chr17_11670914 0 11670914 A G A A A A A A A A A A A A A A A A A A
17 chr17_11681905 0 11681905 T T T T T T T T T T T T T T T T C C T T
17 chr17_11685226 0 11685226 G G A A A A G G G G G G G G G G G G G G
17 chr17_11691431 0 11691431 T T T T T T T T A A A A T T T T T T A A
17 chr17_11705600 0 11705600 C C C C C C C C T T T T C C C C C C T T
17 chr17_11717245 0 11717245 C C C C C C A A C C C C C C C C C C C C
17 chr17_11720621 0 11720621 C T C C C C C C C C C C C C C C C C C C
17 chr17_11730827 0 11730827 G G G G G G G G A A A A G G G G G G A A
17 chr17_11733455 0 11733455 G G G G G G G G G G A A G G G G G G G G
17 chr17_11741186 0 11741186 T T T T T T T T T T T T T T C T T T T T
17 chr17_11754450 0 11754450 A A A A A C A A A A A A A A A A A A A A
17 chr17_11763672 0 11763672 C C C C C T C C C C C C C C C C C C C C
17 chr17_11767863 0 11767863 A A A A A A A A A A A A G G A A A A A A
17 chr17_11780125 0 11780125 C C C C C C C C T T C C C C C C C C T T
17 chr17_11799072 0 11799072 A A A A A A A A A A A A A A A A G G A A
17 chr17_11802375 0 11802375 C C T T C C C C C C C C C C C C C C C C
17 chr17_11802471 0 11802471 A A A A C C A A A A A A A A A A A A A A
17 chr17_11814964 0 11814964 A A A A A A A G A A A A A A A A A A A A
17 chr17_11831795 0 11831795 A A A A A A A A A A G G A A A A A A A A
17 chr17_11846463 0 11846463 T T T T T T T T A A T T T T T T T T A A
17 chr17_11858955 0 11858955 A A G G A A A A A A A A A A A A A A A A
17 chr17_11863456 0 11863456 G G G G G G G G G G G G A A A A A A G G
17 chr17_11866803 0 11866803 C C T T C C C C C C C C C C C C C C C C
17 chr17_11867337 0 11867337 C C C C C C C C T T T T C C C C C C T T
17 chr17_11868813 0 11868813 A A G G G G A A G G G G G G G G G G G G
17 chr17_11890123 0 11890123 A A G G G G A A G G G G G G G G G G G G
17 chr17_11908493 0 11908493 T T T T T T T T C C C C T T T T T T C C
17 chr17_11915407 0 11915407 G G G G G G G G A A A A G G G G G G A A
17 chr17_11917491 0 11917491 A G A A A A G G A A A A A A A A A A A A
17 chr17_11920544 0 11920544 A A A A A C A A A A A A A A A A A A A A
17 chr17_11925686 0 11925686 G G C C C C G G C C C C C C C C C C C C
17 chr17_11925761 0 11925761 C T C C C C C C C C C C C C C C C C C C
17 chr17_11929893 0 11929893 A A A A A A A A G G G G A A A A A A G G
17 chr17_11933804 0 11933804 T T T T T T T T T T T T T T T T G T T T
17 chr17_11955986 0 11955986 A A A G A A A A A A A A A A A A A A A A
17 chr17_11956286 0 11956286 G G G G G G G G G G G G A A G G G G G G
17 chr17_11957060 0 11957060 G G A G G G G G G G G G G G G G G G G G
17 chr17_11960114 0 11960114 T T T T T T T T T T T T C C T T T T T T
17 chr17_11963885 0 11963885 C C C C C C C C C C C C C C C C A C C C
17 chr17_11977772 0 11977772 G G G G G G G G G G G G G G C C G G G G
17 chr17_11987727 0 11987727 C C C C C C C C C C C C C T C C C C C C
17 chr17_11994133 0 11994133 G G G G G G G G A A A A G G G G G G A A
17 chr17_11994570 0 11994570 C C C C C C C C C C C C C C C C C T C C
17 chr17_11994700 0 11994700 G G G G G G G G G G G G G G G G T T G G
17 chr17_11995597 0 11995597 G G G G G G G G G G G G G G G G A A G G
17 chr17_11995937 0 11995937 C C C C C C C C C C C C C C C C T T C C
17 chr17_11998565 0 11998565 C C C C C C C C C G C C C C C C C C G G
17 chr17_12006399 0 12006399 C C C C C C C C C C C C C C T T C C C C
17 chr17_12007687 0 12007687 T T T T T T T T C T C C T T T T T T T T
17 chr17_12013069 0 12013069 A A G G G G A A G G G G G G G G G G G G
17 chr17_12014712 0 12014712 C C T T T T C T T T T T T T T T T T T T
17 chr17_12021945 0 12021945 C C C C C C C C T T T T C C C C T T T T
17 chr17_12026253 0 12026253 C C C C C C C C C C C C C C C C T T C C
17 chr17_12038002 0 12038002 C C T T C T C C C C C C C C C C C C C C
17 chr17_12042800 0 12042800 A A A A A A A A C C C C A A A A A A C C
17 chr17_12043246 0 12043246 A A A A A G A A A A A A A A A A A A A A
17 chr17_12044875 0 12044875 C C T T C T C C T T T T T T T T T T T T
17 chr17_12045859 0 12045859 A A A A A A A G A A A A A A A A A A A A
17 chr17_12066049 0 12066049 C C C C C C G G C C C C C C C C C C C C
17 chr17_12069078 0 12069078 A A A A A A A A G G G G A A A A A A G G
17 chr17_12072706 0 12072706 G G G G G T G G T T T T T T T T T T T T
17 chr17_12073392 0 12073392 T T T T T T T T T T T T T T C T T T T T
17 chr17_12081275 0 12081275 G G G G G G G G A A A A G G G G G G A A
17 chr17_12085066 0 12085066 G G G G A G G G G G G G G G G G G G G G
17 chr17_12086940 0 12086940 C C C C C C C C T T T T C C C C C C T T
17 chr17_12093276 0 12093276 A A A A A A A A G G G G A A A A A A G G
17 chr17_12113299 0 12113299 C C C C C C C C T T T T C C C C C C T T
17 chr17_12118771 0 12118771 T T C C C C T T T T T T T T T T T T T T
17 chr17_12126044 0 12126044 T T T T T T T T G G G G T T T T T T G G
17 chr17_12131730 0 12131730 G G G G G G G G T T T T G G G G G G T T
17 chr17_12135727 0 12135727 G G G G A G G G G G G G G G G G G G G G
17 chr17_12156084 0 12156084 T T G G G G T T T T T T T T T T T T T T
17 chr17_12157944 0 12157944 T T C C C C T T C C C C C C C C C C C C
17 chr17_12166974 0 12166974 C C C C C C C G C C C C C C C C C C C C
17 chr17_12176445 0 12176445 C C C T C C C C C C C C C C C C C C C C
17 chr17_12190067 0 12190067 G G G G G G G G G G G G T T T T T T G G
17 chr17_12208124 0 12208124 C C C C C C C C C C C C C T C C C C C C
17 chr17_12209198 0 12209198 C C C C C T C C C C C C C C C C C C C C
17 chr17_12209815 0 12209815 C C C C C C C T C C C C C C C C C C C C
17 chr17_12214324 0 12214324 A C A A A A A A A A A A A A A A A A A A
17 chr17_12220076 0 12220076 A A A A A A A A A A A A A A A A G G A A
17 chr17_12229323 0 12229323 G G G G G G G G G G G G C G C C G G G G
17 chr17_12229845 0 12229845 T T T T T T T T T T T T T T T T C C T T
17 chr17_12233108 0 12233108 A A A G A G A A G G G G G G G G G G G G
17 chr17_12238287 0 12238287 G G A G G G G G G G G G G G G G G G G G
17 chr17_12239288 0 12239288 G G G G G G G G A G G G G G G G G G G G
17 chr17_12242390 0 12242390 C C C C C C C C T T T T C C C C T T T T
17 chr17_12243113 0 12243113 T T T T G T T T T T T T T T T T T T T T
17 chr17_12244337 0 12244337 A A A A A A A A T T T T A A A A A A T T
17 chr17_12246710 0 12246710 A A T T T T A A T T T T A T T T T T T T
17 chr17_12255174 0 12255174 G G G G G G G G C C C C G G G G G G C C
17 chr17_12265018 0 12265018 T T T T T T T T T T T T T T T T C C T T
17 chr17_12283088 0 12283088 T T C C C C C T C C C C C C C C C C C C
17 chr17_12283090 0 12283090 C T C C C C C C C C C C C C C C C C C C
17 chr17_12285244 0 12285244 T T T T T T T T A A A A T T T T T T A A
17 chr17_12292203 0 12292203 T T T T T T T T T T T T T T C C T T T T
17 chr17_12294658 0 12294658 A A A A A A A A A A A A A A A A T T A A
17 chr17_12297343 0 12297343 T T T T T T T T C C C C T T T T T T C C
17 chr17_12307344 0 12307344 C C C C C T C C C C C C C C C C C C C C
17 chr17_12314585 0 12314585 G G G G G G G G A A A A G G G G G G A A
17 chr17_12319003 0 12319003 T T T T C C T T T T T T T T T T T T T T
17 chr17_12319477 0 12319477 T T T T T T T T C C C C T T T T T T C C
17 chr17_12321454 0 12321454 T T T T T T T T T T T T T T A A T T T T
17 chr17_12334926 0 12334926 C C C C C C C C C C C C C C T T C C C C
17 chr17_12343057 0 12343057 C C C C C C C C C C C C G G C C C C C C
17 chr17_12343631 0 12343631 C T C C C C C T C C C C C C C C C C C C
17 chr17_12345162 0 12345162 A A A A A A A A A A A A A A A A T T A A
17 chr17_12350614 0 12350614 A A A A A A A A G G G G A A A A A A G G
17 chr17_12352773 0 12352773 C C C C C C C C G G G G C C C C C C G G
17 chr17_12353163 0 12353163 G G G G G G G G G G G G G G C C G G G G
17 chr17_12359081 0 12359081 T T G G G G T T G G G G G T G G G G G G
17 chr17_12361973 0 12361973 C C C C C C C C C C C C A C C C C C C C
17 chr17_12363159 0 12363159 G G G G G G G G C C C C G G G G G G C C
17 chr17_12364943 0 12364943 G G G G G G G G G G G G C G G G G G G G
17 chr17_12366892 0 12366892 T T T T T T C T T T T T T T T T T T T T
17 chr17_12376850 0 12376850 T T C C C C C T C C C C C C C C C C C C
17 chr17_12377698 0 12377698 A A A A A A A A A A A A A G A A A A A A
17 chr17_12380922 0 12380922 A A A A A A A C A A A A A A A A A A A A
17 chr17_12381151 0 12381151 A A A A A A A A A A A A A G A A A A A A
17 chr17_12384138 0 12384138 T T T T T T T T C C C C T T T T T T C C
17 chr17_12385742 0 12385742 T T T T T T T T C C C C T T T T T T C C
17 chr17_12387002 0 12387002 T T T T T T T T C C C C T T T T T T C C
17 chr17_12390634 0 12390634 G G G G G G G G G G G G A G G G G G G G
17 chr17_12391545 0 12391545 T T T T T T C T T T T T T T T T T T T T
17 chr17_12404224 0 12404224 G G G G G G G G A A A A G G G G G G A A
17 chr17_12405211 0 12405211 G G G G G G G G G G G G G G A A G G G G
17 chr17_12406721 0 12406721 T T T T T T T T C T T T T T T T T T T T
17 chr17_12406931 0 12406931 A A A A A A A A A A A A A A A T A A A A
17 chr17_12409026 0 12409026 A A A A A A A A T T T T A A A A A A T T
17 chr17_12411045 0 12411045 A A A A A A A A G G G G A A A A A A G G
17 chr17_12413620 0 12413620 C C C C T T C C C C C C C C C C C C C C
17 chr17_12418019 0 12418019 T T T T T T T T T T T T T T C T T T T T
17 chr17_12430199 0 12430199 A A A A A A A A G G G G A A A A A A G G
17 chr17_12437023 0 12437023 C C C C C C C C C T T T C C C C C C C C
17 chr17_12449735 0 12449735 C C T T T T C C T T C C T T T T T T C C
17 chr17_12452564 0 12452564 G G G G G G G G T T T T G G G G G G T T
17 chr17_12456400 0 12456400 G G G G G G A G G G G G G G G G G G G G
17 chr17_12456989 0 12456989 A A A A A A A A A A A A A A A A A C A A
17 chr17_12460023 0 12460023 T T T T C T T T C C C C T T T T T T C C
17 chr17_12462791 0 12462791 C C C C C C C C C C C C C T C C C C C C
17 chr17_12468526 0 12468526 A A A A A A A A T T T T A A A A A T T T
17 chr17_12468811 0 12468811 A A A A A A A A G G G G G G G G G G G G
17 chr17_12470042 0 12470042 T T T T T T T T C C C C T T T T T T C C
17 chr17_12473768 0 12473768 G G G G G G G G A A A A G G G G G G A A
17 chr17_12474364 0 12474364 T T C T T T T T T T T T T T T T T T T T
17 chr17_12475995 0 12475995 C C C C C C C C G G G G C C C C C C G G
17 chr17_12484250 0 12484250 G G G G G G G G T T T T G G G G G G T T
17 chr17_12501651 0 12501651 A G G G G G G G G G G G G G G G G G G G
17 chr17_12507128 0 12507128 G G G T T T G G T T T T G G G G T T T T
17 chr17_12511086 0 12511086 T T T T T T T T C C C C T T T T T T C C
17 chr17_12515752 0 12515752 G G G G G G G G A A A A G G G G G G A A
17 chr17_12518550 0 12518550 C C C C C C C C C C C C C C C C T T C C
17 chr17_12518591 0 12518591 A G G G G G G G G G G G G G G G G G G G
17 chr17_12521170 0 12521170 C C C T C C C C C C C C C C C C C C C C
17 chr17_12525310 0 12525310 T T T T T T T T A A A A T T T T T T A A
17 chr17_12529259 0 12529259 A A C C C C A A A A A A A A A C A A A A
17 chr17_12533054 0 12533054 C C T T C C C C C C C C C C C T C C C C
17 chr17_12546517 0 12546517 T T T T T T T T T T T T G T T T T T T T
17 chr17_12553292 0 12553292 G G G G G G G G A A A A G G G G G G A A
17 chr17_12560083 0 12560083 G G G G G G G G A A A A G G G G G G A A
17 chr17_12561506 0 12561506 A A A A A A A A G G G G A A A A A A G G
17 chr17_12565866 0 12565866 A A A A A A A A G G G G A A A A A A G G
17 chr17_12572467 0 12572467 G G G G G G G G C G G G G G G G G G G G
17 chr17_12573023 0 12573023 T T C C C C T T C C C C C C C C C C C C
17 chr17_12577730 0 12577730 C C C C C C C C C C C C C T C C C C C C
17 chr17_12581774 0 12581774 T T T T T T T T T T T T T T A A T T T T
17 chr17_12590647 0 12590647 C C T T T T C C C C C C T T T T T T C C
17 chr17_12594890 0 12594890 A A A A A A A A A A A A A A A A G G A A
17 chr17_12599118 0 12599118 G G A A A A G G A A A A A A A A A A A A
17 chr17_12599238 0 12599238 T T T T T T T T T T T T C C C C C C T T
17 chr17_12615065 0 12615065 G G G G A G G G G G G G G G G G G G G G
17 chr17_12616251 0 12616251 G G G G G G G G A A A A G G G G G G A A
17 chr17_12616685 0 12616685 T T C C C C C C C C C C C C C C C C C C
17 chr17_12616711 0 12616711 G G A G G G G G G G G G G G G G G G G G
17 chr17_12631696 0 12631696 G G G G G G A G G G G G G G G G G G G G
17 chr17_12643155 0 12643155 C C C C C C C C C T T T C C C C C C C C
17 chr17_12645372 0 12645372 G G G G G G G G A A A A G G G G G G A A
17 chr17_12653969 0 12653969 G G G G G G G G A A A A G G G G G G A A
17 chr17_12661008 0 12661008 A A A A G G A A G G G G A A A A A A G G
17 chr17_12662935 0 12662935 G G G G A G G G G G G G G G G G G G G G
17 chr17_12667470 0 12667470 A A A A A A A A A G G G A A A A A A G G
17 chr17_12679995 0 12679995 G G G G C G G G G G G G G G G G G G G G
17 chr17_12681086 0 12681086 T T T T T T T T A A A A T T T T T T A A
17 chr17_12681122 0 12681122 T T T T C T T T T T T T C T C C T T T T
17 chr17_12682333 0 12682333 C C C C C C C C C C C C A C C C C C C C
17 chr17_12683675 0 12683675 G G G G G G G G G G G G A G G G G G G G
17 chr17_12698807 0 12698807 C C C C C C C C T T T T C C C C C C T T
17 chr17_12699288 0 12699288 C C C C C C C C T T T T C C C C C C T T
17 chr17_12699680 0 12699680 G G G G G G G G A A A A G G G G G G A A
17 chr17_12717419 0 12717419 A A A A A A A A A A A A A A G G A A A A
17 chr17_12718136 0 12718136 C C C C C C C C C C C C C C T T C C C C
17 chr17_12719482 0 12719482 C C C C C C C C C C C C C G C C C C C C
17 chr17_12727901 0 12727901 C C C C C C C C C C C C A C C C C C C C
17 chr17_12739922 0 12739922 A A A A A A A A A A A A A A A A G G A A
17 chr17_12741246 0 12741246 C C C C C C C C T T T T C C C C C C C C
17 chr17_12744155 0 12744155 A A A A A A A A A A A A A A A A G G A A
17 chr17_12744417 0 12744417 A A A A A A A A A A A A A A A T A A A A
17 chr17_12747360 0 12747360 A A A A A A A A G G G G A A A A A A G G
17 chr17_12754940 0 12754940 C C C C C C C C C C C C C C C G C C C C
17 chr17_12757644 0 12757644 C C C C C C C C C C C C A C C C C C C C
17 chr17_12758247 0 12758247 T T T T C T T T T T T T T T T T T T T T
17 chr17_12758840 0 12758840 G G G G G G G G G G G G G G A G G G G G
17 chr17_12759709 0 12759709 T T T T T T T T C C C C C C C T C C C C
17 chr17_12765009 0 12765009 A A A A A A A A G G G G A A A A A A G G
17 chr17_12768363 0 12768363 A A A A A A A A G G G G A A A A A A G G
17 chr17_12769261 0 12769261 C C C C C C C C A A A A C C C C C C A A
17 chr17_12778638 0 12778638 A A A A A A A A A A A A A A A A C C A A
17 chr17_12778644 0 12778644 A A A A A A A A A A G G A A A A A A G G
17 chr17_12779010 0 12779010 T T T T T T T T T T T T T T C T T T T T
17 chr17_12780128 0 12780128 G G C C C C C C C C C C C C C C C C C C
17 chr17_12780686 0 12780686 A A A A A A A A A A A A A G A A A A A A
17 chr17_12791371 0 12791371 A A A A A G A A A A A A A A A A A A A A
17 chr17_12798640 0 12798640 C C C C C C C C C T C C C C C C C C C C
17 chr17_12810240 0 12810240 G G G G G T G G T T G G G G G G G G G G
17 chr17_12812322 0 12812322 G G T T T T T T T T T T T T T T T T T T
17 chr17_12813651 0 12813651 T T T T T T T T C C T T T T T T T T C C
17 chr17_12817307 0 12817307 C C C C C C C C C C C C C C T T C C C C
17 chr17_12827334 0 12827334 C C C C C C C C C C C C C C C G C C C C
17 chr17_12828601 0 12828601 A A G G G G A A G G G G G G G G G G G G
17 chr17_12839899 0 12839899 C C C C C C C C T T T T C C C C C C T T
17 chr17_12842665 0 12842665 C C C C C C C C G G G G C C C C C C G G
17 chr17_12844611 0 12844611 A A G G G G G G G G G G G G G G G G G G
17 chr17_12848961 0 12848961 G G A A G G G G G G G G G G G G G G G G
17 chr17_12853156 0 12853156 A A A A A A A A C C A A A A A A A A C C
17 chr17_12854785 0 12854785 C C C T C C C C C C C C C C C C C C C C
17 chr17_12856777 0 12856777 G G G G A G G G G G G G G G G G G G G G
17 chr17_12857851 0 12857851 C C C C C C C C T T T T C C C C C C T T
17 chr17_12867221 0 12867221 A A A A A A A A A G A A A A A A A A A A
17 chr17_12879893 0 12879893 G G G G G G G G G G A A G G G G G G G G
17 chr17_12880171 0 12880171 A A A A A A A A A A A A A A G G A A A A
17 chr17_12880360 0 12880360 T T T T T T T T T T T T A T T T T T T T
17 chr17_12883709 0 12883709 C C C C C C C C A A A A C C C C C C A A
17 chr17_12886684 0 12886684 G G G G G G G G A G G G G G G G G G G G
17 chr17_12898640 0 12898640 A A A A A A A A G G G G A A A A A A G G
17 chr17_12900431 0 12900431 G G G G G G G G G G G G A G G G G G G G
17 chr17_12906273 0 12906273 A A A A A A A A A A A A A G A A A A A A
17 chr17_12914565 0 12914565 G G A A A A G G A A A A A A A A A A A A
17 chr17_12915331 0 12915331 G G G G G G G G A A A A G G G G G G A A
17 chr17_12921300 0 12921300 A A A A A A A A A A A A A A A A A G A A
17 chr17_12925995 0 12925995 G G G G G G G G A G G G G G G G G G G G
17 chr17_12931541 0 12931541 T T T T T T T T G G G G T T T T T T G G
17 chr17_12936749 0 12936749 G G G G C G G G G G G G G G G G G G G G
17 chr17_12938338 0 12938338 A A A A A A A A A G A A A A A A A A A A
17 chr17_12939280 0 12939280 C C C C C C C C T T T T C C C C C C T T
17 chr17_12949369 0 12949369 G G G G A G G G G G G G G G G G G G G G
17 chr17_12950277 0 12950277 A A A A A A A A A A A A A A A A A C A A
17 chr17_12956848 0 12956848 G G G G G G G G G G G G A G G G G G G G
17 chr17_12958138 0 12958138 A T T T T T A A T T T T T T T T T T T T
17 chr17_12960373 0 12960373 G G G G G G G G G G T T G G G G G G G G
17 chr17_12963347 0 12963347 G G A A A A G G A A A A A A A A A A A A
17 chr17_12963995 0 12963995 A A G G A G A A A A A A A A A A A A A A
17 chr17_12966033 0 12966033 T T T T T T T T C C C C T T T T T T C C
17 chr17_12966314 0 12966314 A A A A A A A A A A A A A A A G A A A A
17 chr17_12968448 0 12968448 A A G G A G A A A A A A A A A A A A A A
17 chr17_12968880 0 12968880 C C C C C C C C C C C C C C C C C T C C
17 chr17_12970937 0 12970937 A A A A A A G G A A A A A A A A A A A A
17 chr17_12972277 0 12972277 G G A A A G G G G G G G G G G G G G G G
17 chr17_12972697 0 12972697 C C C C C C C C T T T T C C C C C C T T
17 chr17_12973385 0 12973385 A A A A A A A A T T T T A A A A A A T T
17 chr17_12979780 0 12979780 A A A A A A A A A A A A A T A A A A A A
17 chr17_12980839 0 12980839 T T T T T T T T G T G G T T T T T T G G
17 chr17_12982303 0 12982303 C C C C C C G G C C C C C C C C C C C C
17 chr17_12985902 0 12985902 G G G G G G G G G G G G A G G G G G G G
17 chr17_12996470 0 12996470 G G G G A G G G G G G G G G G G G G G G
17 chr17_12997601 0 12997601 T T T T T T T T T T T T G T T T T T T T
17 chr17_12998591 0 12998591 T T T T T T T T A T T T T T T T T T A A
17 chr17_13006214 0 13006214 T T T T T T T T A A A A T T T T T T A A
17 chr17_13007345 0 13007345 T T T T T T C T T T T T T T T T T T T T
17 chr17_13010383 0 13010383 T T T T T T G G T T T T T T T T T T T T
17 chr17_13012457 0 13012457 A A A C A A A A A A A A A A A A A A A A
17 chr17_13024808 0 13024808 A A G G G G A A G G G G G G G G G G G G
17 chr17_13038798 0 13038798 G G G G G G G G A A A A G G G G G G A A
17 chr17_13039689 0 13039689 T T T T T T T T T T T T T T T T A T T T
17 chr17_13041727 0 13041727 G G G T G G G G G G G G T T T T T T G G
17 chr17_13045580 0 13045580 G G G G G G G G G G G G G G G G A A G G
17 chr17_13048157 0 13048157 A A A A A A A A G G G G A A A A A A G G
17 chr17_13053422 0 13053422 G G G G G G G G G G G G G T G G G G G G
17 chr17_13054951 0 13054951 T T T T T T T T C C C C T T T T T T C C
17 chr17_13058813 0 13058813 C C A C C C C C C C C C C C C C C C C C
17 chr17_13063529 0 13063529 T T T T T T T T T T T T A A A A A A T T
17 chr17_13068193 0 13068193 C C C C C C C C C C C T C C C C C C C C
17 chr17_13077329 0 13077329 C C C T C C C C C C C C C C C C C C C C
17 chr17_13079845 0 13079845 C C C C C C C C C C C C C C C T C C C C
17 chr17_13096835 0 13096835 T T T T T T T T T T T T C C T T T T T T
17 chr17_13097373 0 13097373 C C C C C C C C C C C C C T C C C C C C
17 chr17_13100667 0 13100667 T T G G T T T T G G G G T T G T T T G G
17 chr17_13103695 0 13103695 G G C C G G G G G G G G G G G G G G G G
17 chr17_13110115 0 13110115 C C C C A C C C C C C C C C C C C C C C
17 chr17_13111291 0 13111291 G G G G G G G G G G G G G G A G G G G G
17 chr17_13111490 0 13111490 G G G G G G G G G G G G G G G G A G G G
17 chr17_13125206 0 13125206 A A A A A A A A A A A A A C A A A A A A
17 chr17_13144691 0 13144691 G G G G G G G G G G G G G G G G T T G G
17 chr17_13154790 0 13154790 A A A A A A A A A A A A A A A A G G A A
17 chr17_13160926 0 13160926 G G G G G G G G A A A A G G G G G G A A
17 chr17_13161874 0 13161874 C C C C C C A A C C C C C C C C C C C C
17 chr17_13163174 0 13163174 A A A A A A A A A A A A T T A A A A A A
17 chr17_13163495 0 13163495 C T T T T T T T T T T T T T T T T T T T
17 chr17_13167065 0 13167065 G G G G G G G G G G G G A G G G G G G G
17 chr17_13174939 0 13174939 C C C C C C C C T T T T C C C C T T T T
17 chr17_13179869 0 13179869 A A A A T T A A A A A A A A A A A A A A
17 chr17_13182816 0 13182816 C C T T T T C T T T T T T T T T T T T T
17 chr17_13184409 0 13184409 T T T T T T T T G G G G T T T T T T G G
17 chr17_13185499 0 13185499 C C C C C C C C T T T T C C C C C C T T
17 chr17_13186210 0 13186210 G G G G G G G G A A A A G G G G G G A A
17 chr17_13188763 0 13188763 G G G G G G G G G G G G C G G G G G G G
17 chr17_13192937 0 13192937 G G G G G G G T G G G G G G G G G G G G
17 chr17_13193637 0 13193637 G G G G G G G G A A A A G G G G G G A A
17 chr17_13195667 0 13195667 G G G G A G G G G G G G G G G G G G G G
17 chr17_13219255 0 13219255 C C G G C C C C C C C C C C C C C C C C
17 chr17_13221284 0 13221284 G G G G G G G G G G G G A G G G G G G G
17 chr17_13227396 0 13227396 C C C C C C C C C C C C C G C C C C C C
17 chr17_13247433 0 13247433 T T T T T T T T T T T T G T T T T T T T
17 chr17_13248900 0 13248900 A A A A A A A A C C C C A A A A A A C C
17 chr17_13251158 0 13251158 G G G G G G G G G G G G G T G G G G G G
17 chr17_13252213 0 13252213 T T T T T T T T C C C C T T T T T T C C
17 chr17_13259146 0 13259146 C C C C C C C C G G G G C C C C C C G G
17 chr17_13260966 0 13260966 C C C C C C C C T T T T C C C C C C T T
17 chr17_13262743 0 13262743 T T T T T T T T T T T T T T C C T T T T
17 chr17_13264508 0 13264508 T T C C C C T T T T T T T T T T T T T T
17 chr17_13265864 0 13265864 A A A A A A A A G G G G A A A A A A G G
17 chr17_13267526 0 13267526 C C C C C C C C T T T T C C C C C C T T
17 chr17_13274467 0 13274467 G G G G G G G G G G G G T T T T T T G G
17 chr17_13282697 0 13282697 C C C C C C C C C C C T C C C C C C C C
17 chr17_13288894 0 13288894 G G G G G G G G T T T T G G G G G G T T
17 chr17_13289719 0 13289719 C C C C C C C C C C C C C C T T C C C C
17 chr17_13296501 0 13296501 A A A A A A A A C C C C A A A A A A C C
17 chr17_13298945 0 13298945 G G G G G G G G G G G G G G G G A A G G
17 chr17_13300075 0 13300075 C C C C C C C C A A A A C C C C C C A A
17 chr17_13301150 0 13301150 T T T T T T T T G G G G T T T T T T G G
17 chr17_13301225 0 13301225 G G G G G G G G T T T T G G G G G G T T
17 chr17_13320294 0 13320294 C C A A C C C C C C C C C C C C C C C C
17 chr17_13326585 0 13326585 G G G G A G G G G G G G G G G G G G G G
17 chr17_13334899 0 13334899 C C C C C C C C A A A A C C C C C C A A
17 chr17_13335649 0 13335649 C C C C C C C C C C C C C G C C C C C C
17 chr17_13336191 0 13336191 T T T T T T T T T T T T T T C C T T T T
17 chr17_13340228 0 13340228 T T T T T T T T C C C C T T T T T T C C
17 chr17_13341325 0 13341325 A A T T T T A A T T T T T T T T T T T T
17 chr17_13356537 0 13356537 G G G G G G G G T T G G G G G G G G G G
17 chr17_13356844 0 13356844 T T T T T T T T T T T T T T T T C T T T
17 chr17_13359398 0 13359398 A A G G G G A A G G G G G G G G G G G G
17 chr17_13363014 0 13363014 A A A A A A A A T T A T A A A A A A A A
17 chr17_13365721 0 13365721 T T A A A T T T T T T T T T T T T T T T
17 chr17_13367167 0 13367167 T T C C C C T T C C C C C C C C C C C C
17 chr17_13369089 0 13369089 G G G G G G G G G G G G C C C C C C G G
17 chr17_13373020 0 13373020 G T T T T T G G T T T T T T T T T T T T
17 chr17_13378336 0 13378336 C C C C A C C C C C C C C C C C C C C C
17 chr17_13383682 0 13383682 A A A A A A A A A A A A A T A A A A A A
17 chr17_13392578 0 13392578 A G G G G G G G A A A A G G G G G G A A
17 chr17_13397435 0 13397435 T T T T T T T T C C C C T T T T T T C C
17 chr17_13398128 0 13398128 A A A A A A A A G G G G A A A A A A G G
17 chr17_13398658 0 13398658 T T C C C C C C C C C C C C C C C C C C
17 chr17_13404028 0 13404028 A A A A A G A A A A A A A A A A A A A A
17 chr17_13412453 0 13412453 T T T T T T T T C C C C T T T T T T C C
17 chr17_13421304 0 13421304 T T T T T T T T T T T T C T T T T T T T
17 chr17_13426690 0 13426690 G G G G G G G G G G G G G G G G C G G G
17 chr17_13436594 0 13436594 C C C C C C C C C C C C C T C C C C C C
17 chr17_13438137 0 13438137 C C C C C T C C C C C C C C C C C C C C
17 chr17_13439113 0 13439113 T T T T T T T T C C C C T T T T T T C C
17 chr17_13439631 0 13439631 A A A A A A A A A A A G A A A A A A A A
17 chr17_13449628 0 13449628 A A A A A A A A A A A A A A G G A A A A
17 chr17_13451163 0 13451163 A A A A A A A A G G A G A A A A A A A A
17 chr17_13462235 0 13462235 C C C C C C C C T T T T C C C C C C T T
17 chr17_13465158 0 13465158 T T T T T T T T C C C C T T T T T T C C
17 chr17_13468265 0 13468265 T T T T T T T T C C C C T T T T T T C C
17 chr17_13472302 0 13472302 G G G G G G G G C C C C G G G G G G C C
17 chr17_13473016 0 13473016 T T A T T T T T T T T T T T T T T T T T
17 chr17_13477563 0 13477563 G G G G G G G G G G A G G G G G G G G G
17 chr17_13479465 0 13479465 G G G G G G G G A A A A G G G G G G A A
17 chr17_13493211 0 13493211 A A A A A A A A A G A A A A A A A A A A
17 chr17_13493338 0 13493338 T T T T T T T T A A A A A A A A A A A A
17 chr17_13502571 0 13502571 T T T T T T T T G G G G T T T T T T G G
17 chr17_13511142 0 13511142 G G G G G G G G C C C C G G G G G G C C
17 chr17_13511178 0 13511178 C C C C C C C C T T T T C C C C C C T T
17 chr17_13513216 0 13513216 G G G G G G G G G G G G G T G G G G G G
17 chr17_13519061 0 13519061 G G G G G G G G A A A A A A A A G G A A
17 chr17_13527490 0 13527490 A A A A A A A A G G G G A A A A A A G G
17 chr17_13529727 0 13529727 C C C C C C C C T T T T C C C C C C T T
17 chr17_13537580 0 13537580 T T T T T T T T C C C C T T T T T T C C
17 chr17_13538105 0 13538105 G G G G G G G G G G G G G G G G A A G G
17 chr17_13538408 0 13538408 C C T T C C C C C C C C C C C C C C C C
17 chr17_13541256 0 13541256 T T T T T T T T A A A A T T T T T T A A
17 chr17_13547104 0 13547104 A A A A A A A A T T T T A A A A A A T T
17 chr17_13547869 0 13547869 G G G G G G C C G G G G G G G G G G G G
17 chr17_13548549 0 13548549 G G G G G G G G G G G G G G G G A A G G
17 chr17_13548965 0 13548965 G G G G G G G G G G G G A G G G G G G G
17 chr17_13549661 0 13549661 C C T T C T C C C C C C C C C C C C C C
17 chr17_13549840 0 13549840 C C C C C C C C C T T T C C C C C C C C
17 chr17_13562535 0 13562535 A A A A A A A A G G G G A A A A A A G G
17 chr17_13572411 0 13572411 C C C C C C C C C C C C C T C C C C C C
17 chr17_13584365 0 13584365 C C C C C C C C C T T T C C C C C C C C
17 chr17_13587761 0 13587761 A A A A A A A A G G G G A A A A A A G G
17 chr17_13590843 0 13590843 A A A A A A A A C C C C A A A A A A C C
17 chr17_13593106 0 13593106 G G G G G G G G G G A A G G G G G G G G
17 chr17_13596898 0 13596898 G G G G G G G G G G G G A G G G G G G G
17 chr17_13597588 0 13597588 T T G T T T T T T T T T T T T T T T T T
17 chr17_13597642 0 13597642 A A A A A A A A A A A A A G A A A A A A
17 chr17_13615230 0 13615230 G G G G G G G G A A A A G G G G G G A A
17 chr17_13623178 0 13623178 G G G G G G G G G G G G A A G G A A G G
17 chr17_13627556 0 13627556 A A A A A A A A G G G G A A A A A A G G
17 chr17_13629022 0 13629022 C C C C C C C C A A A A C C C C C C A A
17 chr17_13629191 0 13629191 T T T T T T T T T T T T T T T T C T T T
17 chr17_13633064 0 13633064 G G G G G G G G A A A A G G G G G G A A
17 chr17_13637940 0 13637940 T T T T T T T T C C C C T T T T T T C C
17 chr17_13638618 0 13638618 G G G G G G A A G G G G G G G G G G G G
17 chr17_13642180 0 13642180 C C C T C C C C C C C C C C C C C C C C
17 chr17_13643698 0 13643698 A A A A A A A A A A A A A A A A T T A A
17 chr17_13645431 0 13645431 A A A A A A A A A A A A A A C C A A A A
17 chr17_13649998 0 13649998 A A A A A A A A C C C C A A A A A A C C
17 chr17_13657451 0 13657451 C C C C C C C C T T T T C C C C C C T T
17 chr17_13658456 0 13658456 A A A C A A A A A A A A A A A A A A A A
17 chr17_13661244 0 13661244 G G G G G G G G G G G G G G G G T T G G
17 chr17_13662127 0 13662127 T T T T G G G G G G G G G G G G G G G G
17 chr17_13663299 0 13663299 G G G G G G A A G G G G G G G G G G G G
17 chr17_13665145 0 13665145 A A A A A G A A A A A A A A A A A A A A
17 chr17_13666092 0 13666092 T T T T T T T T T T T T T T C C T T T T
17 chr17_13667882 0 13667882 A A A A A A A A C C C C A A A A A A C C
17 chr17_13670709 0 13670709 G G T T G T G G G G G G G G G G G G G G
17 chr17_13671138 0 13671138 A A A A A A A A T T T T A A A A A A T T
17 chr17_13679499 0 13679499 G G A A A G G G G G G G G G G G G G G G
17 chr17_13688247 0 13688247 T T A T T T T T T T T T T T T T T T T T
17 chr17_13690430 0 13690430 A A A A A A A A A C A A A A A A A A A A
17 chr17_13693815 0 13693815 C C C C C C C C C C C C C C C C C T C C
17 chr17_13694012 0 13694012 A A A A A C A A A A A A A A A A A A A A
17 chr17_13694068 0 13694068 A A A A A A A A G G G G A A A A A A G G
17 chr17_13694522 0 13694522 G G G G A G G G G G G G G G G G G G G G
17 chr17_13702767 0 13702767 G G G G G G G G G G G G A G A A G G G G
17 chr17_13714649 0 13714649 C C C C C C C C C C C C C C A A C C C C
17 chr17_13720751 0 13720751 C T T T T T T T T T T T T T T T T T T T
17 chr17_13726703 0 13726703 G G G G G G G G A A A A G G G G G G A A
17 chr17_13729693 0 13729693 A A A A A A A A T T T T A A A A A A T T
17 chr17_13730089 0 13730089 A A A A A A A A G G G G A A A A A A G G
17 chr17_13730290 0 13730290 A A A A A A A A A T A T A A A A A A A A
17 chr17_13732153 0 13732153 A A A A G G A A A A A A A A A A A A A A
17 chr17_13742213 0 13742213 C C T T T T C C T T T T T T T T T T T T
17 chr17_13743935 0 13743935 A A C C C C C C C C C C C C C C C C C C
17 chr17_13749502 0 13749502 G G G G G G G G G G A G G G G G G G G G
17 chr17_13760596 0 13760596 T T T T T T T T C T C T T T T T T T T T
17 chr17_13762691 0 13762691 A A G G G G G G G G G G G G G G G G G G
17 chr17_13774744 0 13774744 C C A A A A C C A A A A A A A A A A A A
17 chr17_13774953 0 13774953 T T T T T T C C T T T T T T T T T T T T
17 chr17_13782160 0 13782160 A A A A A A A A G G G G A A A A A A G G
17 chr17_13785400 0 13785400 C C C C C C C C C C C C C T C C C C C C
17 chr17_13799777 0 13799777 G G G G G G G G A A A A G G G G G G A A
17 chr17_13821022 0 13821022 A A C C A C A A A A A A A A A A A A A A
17 chr17_13821780 0 13821780 T T T T G T T T T T T T T T T T T T T T
17 chr17_13836723 0 13836723 A A A A A A A A A A A A A A G G A A A A
17 chr17_13842294 0 13842294 G G G G G G G G A A A A G G G G G G A A
17 chr17_13844538 0 13844538 G G T T T T T T T T T T T T T T T T T T
17 chr17_13858867 0 13858867 A A A A A A A A G G G G A A A A A A G G
17 chr17_13875100 0 13875100 T T T T C T T T T T T T T T T T T T T T
17 chr17_13877529 0 13877529 T T T T T T T T T T T T T T T T C T T T
17 chr17_13879110 0 13879110 C C C C C C C C G G G G C C C C C C G G
17 chr17_13886911 0 13886911 C C C C C C C C C C C C C C A A C C C C
17 chr17_13887209 0 13887209 G G G G G G G G G G G G G G G G A A G G
17 chr17_13894886 0 13894886 A A A A A A A A A A A G A A A A A A A A
17 chr17_13895611 0 13895611 G G C C G G G G G G G G G G G G G G G G
17 chr17_13898338 0 13898338 T T T T T T T T C C C C T T T T T T C C
17 chr17_13900507 0 13900507 T T T T T T T T C C C C T T T T T T C C
17 chr17_13920826 0 13920826 G G A A A G G G G G G G G G G G G G G G
17 chr17_13938601 0 13938601 C C C C C C C C A A A A C C C C C C A A
17 chr17_13946800 0 13946800 C C C C C C C C C C C C A A C C C C C C
17 chr17_13961314 0 13961314 T T T T C T T T T T T T T T T T T T T T
17 chr17_13994229 0 13994229 A A A A A A A A G G G G A A A A A A G G
17 chr17_13997332 0 13997332 A A A A A A A A A A A A A G A A A A A A
17 chr17_14025496 0 14025496 T T T T T T T T T T T T G T T T T T T T
17 chr17_14026433 0 14026433 G G G G G G G G G G G G G G A A G G G G
17 chr17_14036132 0 14036132 G G A A A A G G G G G G G G G G G G G G
17 chr17_14044665 0 14044665 T T T T T T T T C C C C T T T T T T C C
17 chr17_14044975 0 14044975 T T T T T T T T T T T T C T T T T T T T
17 chr17_14049811 0 14049811 G G G G G G G G G G G G G G C C G G G G
17 chr17_14050487 0 14050487 C C T T T T C C C C C C C C C C C C C C
17 chr17_14073343 0 14073343 T T T T T T T T T T G T T T T T T T T T
17 chr17_14079524 0 14079524 A A G G A G A A A A A A A A A A A A A A
17 chr17_14111815 0 14111815 T T G G G G T T G G G G G G G G G G G G
17 chr17_14120727 0 14120727 C C C C C C C C C C C C C C T T C C C C
17 chr17_14136139 0 14136139 C C C C C C C C C C C C C C C C T T C C
17 chr17_14136424 0 14136424 C C C C C C C C T T T T C C C C C C T T
17 chr17_14146106 0 14146106 C C C C C C C C A C A C C C C C C C C C
17 chr17_14157356 0 14157356 C C C C C C C C C G C G C C C C C C G G
17 chr17_14164799 0 14164799 G G G G G G G G G G G G G G G G A G G G
17 chr17_14166611 0 14166611 T T C C C C C C C C C C C C C C C C C C
17 chr17_14168059 0 14168059 C C C C C C C C C T C T C C C C C C C C
17 chr17_14169195 0 14169195 G G G G G G A A G G G G G G G G G G G G
17 chr17_14194167 0 14194167 A A G G A A A A A A A A A A A A A A A A
17 chr17_14194927 0 14194927 G G G G G G G G A A A A G G G G G G A A
17 chr17_14196376 0 14196376 G G G G G G G G A A A A G G G G G G A A
17 chr17_14205113 0 14205113 A A A A A A A A T T T T A A A A A A T T
17 chr17_14215381 0 14215381 C C C C C C T T C C C C C C C C C C C C
17 chr17_14217142 0 14217142 A A A A A A A A A A A A A A G G A A A A
17 chr17_14218780 0 14218780 C C G G C G C C C C C C C C C C C C C C
17 chr17_14227948 0 14227948 C C C C C C C C A A A A C C C C C C A A
17 chr17_14229573 0 14229573 A A A A A A A A C C C C A A A A A A C C
17 chr17_14231526 0 14231526 A A A A A A G G A A A A A A A A A A A A
17 chr17_14249200 0 14249200 C C C C C C C C G G G G C C C C C C G G
17 chr17_14262906 0 14262906 A A A A A G A A A A A A A A A A A A A A
17 chr17_14269084 0 14269084 C C C C C C C C C C C T C C C C C C C C
17 chr17_14277699 0 14277699 C C C C C C C C G G G G C C C C C C G G
17 chr17_14312599 0 14312599 A A A A A A A A A A A A A A A A A G A A
17 chr17_14315333 0 14315333 G G G G G G G G A A A A G G G G G G A A
17 chr17_14317307 0 14317307 C C C C C C C C T T T T C C C C C C T T
17 chr17_14330407 0 14330407 T T T T T T T T C C C C T T T T T T C C
17 chr17_14337467 0 14337467 A G A A A A A A A A A A A A A A A A A A
17 chr17_14340668 0 14340668 G G G G G G G G A A A A G G G G G G A A
17 chr17_14346519 0 14346519 G G G G A G G G G G G G G G G G G G G G
17 chr17_14347662 0 14347662 G G G G G G G G G G G G G G G G T T G G
17 chr17_14353754 0 14353754 G G G G G G G G A A A A G G G G G G A A
17 chr17_14353783 0 14353783 T T T T T T T T G G G G T T T T T T G G
17 chr17_14355145 0 14355145 A A A A A A A A A A A G A A A A A A A A
17 chr17_14355469 0 14355469 G G G G G G G G T T T T G G G G G G T T
17 chr17_14355620 0 14355620 A A G G A G A A A A A A A A A A A A A A
17 chr17_14356727 0 14356727 A A A A A A A A T T A T A A A A A A A A
17 chr17_14359052 0 14359052 G G G G G G G G A A A A G G G G G G A A
17 chr17_14363837 0 14363837 A A A A A A A A G G G G A A A A A A G G
17 chr17_14370713 0 14370713 G G G G A G G G G G G G G G G G G G G G
17 chr17_14376627 0 14376627 C C C C C C C C C C C T C C C C C C C C
17 chr17_14384328 0 14384328 A A A A A A A A G G G G A A A A A A G G
17 chr17_14388292 0 14388292 A A A A A A A A G G G G A A A A A A G G
17 chr17_14406279 0 14406279 T T T T T T T T C C C C T T T T T T C C
17 chr17_14408825 0 14408825 G G T T T T G G T T T T T T T T T T T T
17 chr17_14410973 0 14410973 C C C C C C T T C C C C C C C C C C C C
17 chr17_14414902 0 14414902 G G G G G G G G G G A G G G G G A A A A
17 chr17_14421302 0 14421302 T T T T T T C C T T T T T T T T T T T T
17 chr17_14430011 0 14430011 C C C C C T C C C C C C C C C C C C C C
17 chr17_14430026 0 14430026 C C C C C C C C C C C C C C T T C C C C
17 chr17_14434133 0 14434133 C C C C A A C C C C C C C C C C C C C C
17 chr17_14441910 0 14441910 A A A A A A A A A A A A A A G G A A A A
17 chr17_14445257 0 14445257 A G A A A A A A A A A A A A A A A A A A
17 chr17_14448099 0 14448099 A A A A A A A A G G G G A A A A A A G G
17 chr17_14452545 0 14452545 A A A A A A A A A A A A A G A A A A A A
17 chr17_14459102 0 14459102 G G G G G G G G A A A A G G G G G G A A
17 chr17_14459612 0 14459612 C C C C C C C C T T T T C C C C C C T T
17 chr17_14459672 0 14459672 G G G G G G G G A A A A G G G G G G A A
17 chr17_14460371 0 14460371 G G G G G G G G A A A A G G G G G G A A
17 chr17_14468359 0 14468359 G G G G G G G G G G G G G G T T G G G G
17 chr17_14473639 0 14473639 G G G G G G G G C C C C G G G G G G C C
17 chr17_14477229 0 14477229 T T T T T T T T C C C C T T T T T T C C
17 chr17_14481709 0 14481709 C C C C C C C C C C C C A C C C C C C C
17 chr17_14482794 0 14482794 G G G G G G G G G G G G C C G G G G G G
17 chr17_14485473 0 14485473 T T G G G G T T G G G G G G G G G G G G
17 chr17_14488660 0 14488660 C C C C C C C C C T C C C C C C C C C C
17 chr17_14489491 0 14489491 C C C C C C C C C T C C C C C C C C C C
17 chr17_14489884 0 14489884 C C C C C C C C C C C C C C C C A A C C
17 chr17_14503810 0 14503810 A A A A A A A A A C A A A A A A A A A A
17 chr17_14504094 0 14504094 T T C C C T T T T T T T T T T T T T T T
17 chr17_14506219 0 14506219 C C G G C G C C C C C C C C C C C C C C
17 chr17_14511026 0 14511026 A A C C A C A A A A A A A A A A A A A A
17 chr17_14511884 0 14511884 C C C C C C C C A A A A C C C C C C A A
17 chr17_14515169 0 14515169 G G G G G T G G G G G G G G G G G G G G
17 chr17_14526513 0 14526513 C C C C A C C C C C C C C C C C C C C C
17 chr17_14537318 0 14537318 T T T T T T T T C T T T T T T T T T T T
17 chr17_14545033 0 14545033 C C T T C C C C C C C C C C C C C C C C
17 chr17_14554987 0 14554987 T T G G G G G G G G G G G G G G G G G G
17 chr17_14562506 0 14562506 A C A A A A A A A A A A A A A A A A A A
17 chr17_14572742 0 14572742 T T T T T T T T C C C C T T T T T T C C
17 chr17_14574942 0 14574942 G G G G G G G G A A A A G G G G G G A A
17 chr17_14578471 0 14578471 A A A A A A A A G G G G A A A A A A G G
17 chr17_14581419 0 14581419 T T T T T T T T T T T T T T T T C C T T
17 chr17_14589955 0 14589955 T T T T T T T T C C C C T T T T T T C C
17 chr17_14591639 0 14591639 T T T T T T T T C C C C T T T T T T C C
17 chr17_14592379 0 14592379 T T T T T T T T T T T T T T T T C C T T
17 chr17_14599284 0 14599284 A A A A A A A A G G G G A A A A G G G G
17 chr17_14603727 0 14603727 C C C C C C C C T T T T C C C C C C T T
17 chr17_14604184 0 14604184 A A A A A A A A G G G G A A A A A A G G
17 chr17_14604424 0 14604424 T T T T T T T T G G G G T T T T T T G G
17 chr17_14604923 0 14604923 A A A A A A A A C C C C A A A A A A C C
17 chr17_14606611 0 14606611 A A A A G G A A A A A A A A A A A A A A
17 chr17_14607414 0 14607414 A A A A A A A A G G G G A A A A A A G G
17 chr17_14610317 0 14610317 G G G G A A G G G G G G G G G G G G G G
17 chr17_14616018 0 14616018 A A A A A A A A A G G G A A A A A A G G
17 chr17_14621673 0 14621673 C T C C C C C C C C C C C C C C C C C C
17 chr17_14622700 0 14622700 A A A A A A A A A A A A A A A A G G A A
17 chr17_14634838 0 14634838 C T C C C C C C C C C C C C C C C C C C
17 chr17_14638498 0 14638498 C C C C C C C C C C C C C C T T C C C C
17 chr17_14653879 0 14653879 T T T T T T T T C C C C T T T T T T C C
17 chr17_14654407 0 14654407 T T T T T T T T A A A A T T T T T T A A
17 chr17_14654423 0 14654423 C C C C C C C C T T T T C C C C C C T T
17 chr17_14654920 0 14654920 G G G G G G G G C C C C G G G G G G C C
17 chr17_14656183 0 14656183 T T C C C C T T C C C C C C C C C C C C
17 chr17_14656491 0 14656491 C C T T C C C C C C C C C C C C C C C C
17 chr17_14658206 0 14658206 C C C C C C C C T T T T C C C C T T T T
17 chr17_14663604 0 14663604 C C C C C C C C C C C C A C C C C C C C
17 chr17_14665143 0 14665143 C C T T T T C C C C C C C C C C C C C C
17 chr17_14682098 0 14682098 C C C C C C C C C T C C C C C C C C C C
17 chr17_14695986 0 14695986 G G G G G G G G G G G G A A G G G G G G
17 chr17_14695991 0 14695991 G G C C C C C C C C C C G G G G G G C C
17 chr17_14697987 0 14697987 T T T T T T T T T T T T T T T T A A T T
17 chr17_14701340 0 14701340 G G G G G G G G G G G G A A G G A A G G
17 chr17_14707054 0 14707054 G G G G G G G G G G G G G G G G A A G G
17 chr17_14708565 0 14708565 A A A A A A A A C C C C A A A A A A C C
17 chr17_14721632 0 14721632 T T T T T T T T T T T T T T C C T T T T
17 chr17_14722507 0 14722507 T T T T T T T T T T T T T T G G T T T T
17 chr17_14723906 0 14723906 C C C C C C C C T T T T C C C C C C T T
17 chr17_14725159 0 14725159 T T T T T T T T C C C C T T T T T T C C
17 chr17_14725935 0 14725935 C C C C C C C C G G G G C C C C C C G G
17 chr17_14727646 0 14727646 G G A A A G G G G G G G G G G G G G G G
17 chr17_14733227 0 14733227 T T T T T T T T T T T T T T C C T T T T
17 chr17_14734933 0 14734933 C C C C C C C C T T T T C C C C C C T T
17 chr17_14736225 0 14736225 A A A A A A A A T T T T A A A A A A T T
17 chr17_14737688 0 14737688 G G G G G G G G A A A A G G G G G G A A
17 chr17_14747542 0 14747542 T T T T T T T T T T T T T T C C T T T T
17 chr17_14755893 0 14755893 C C C C C T C C C C C C C C C C C C C C
17 chr17_14756113 0 14756113 G G T T G T G G G G G G G G G G G G G G
17 chr17_14768233 0 14768233 A A A A A A A A G G G G A A A A A A G G
17 chr17_14771636 0 14771636 T T G G T T T T T T T T T T T T T T T T
17 chr17_14787799 0 14787799 C C C C C C C C T T T T C C C C C C T T
17 chr17_14800559 0 14800559 C C C C C C C C G G G G G G G G G G G G
17 chr17_14802788 0 14802788 C C C C C C C C T T T T C C C C C C T T
17 chr17_14804002 0 14804002 T T T T T T T T C C C C T T T T T T C C
17 chr17_14804996 0 14804996 G G T T T T T T T T T T T T T T T T T T
17 chr17_14805290 0 14805290 A A A A A A A A G G A G G G G G G G G G
17 chr17_14808799 0 14808799 A A A A A A A A A A A A T T T T A A A A
17 chr17_14825416 0 14825416 G G G G G G G G G G G G C C G G G G G G
17 chr17_14830037 0 14830037 A A A A A A A A G G G G A A A A A A G G
17 chr17_14830847 0 14830847 T T G G T T T T T T T T T T T T T T T T
17 chr17_14834576 0 14834576 C C C C C C C C T T T T C C C C C C T T
17 chr17_14835695 0 14835695 T T C T T T T T T T T T T T T T T T T T
17 chr17_14845503 0 14845503 C C C C C C C C C C C C C C A A C C C C
17 chr17_14853239 0 14853239 A A A A A A A A A A A A A G A A A A A A
17 chr17_14857445 0 14857445 G G G G G G G G A A A A G G G G G G A A
17 chr17_14862212 0 14862212 C C C C C C C C C T C C C C C C C C C C
17 chr17_14867420 0 14867420 G G G G G G G G G T G G G G G G G G G G
17 chr17_14868653 0 14868653 T T T T T T T T T T C C T T T T T T T T
17 chr17_14874129 0 14874129 G G G G G G G T G G G G G G G G G G G G
17 chr17_14888257 0 14888257 A A A A A A A A T T T T A A A A A A T T
17 chr17_14894874 0 14894874 A A A A A A A A G G A A A A A A A A G G
17 chr17_14896146 0 14896146 T T T T T T T T T T T T T T T T G G T T
17 chr17_14910062 0 14910062 T T T T T T T T T T T T T T A A T T T T
17 chr17_14912142 0 14912142 A A A G A A A A A A A A A A A A A A A A
17 chr17_14917133 0 14917133 C C C C C C C C C C C C C C C C T T C C
17 chr17_14917324 0 14917324 T T T T C T T T C C C C C C C C C C C C
17 chr17_14918509 0 14918509 C C G G G G C C G G G G G G G G G G G G
17 chr17_14919633 0 14919633 C C C C C C C C C C T T C C C C C C C C
17 chr17_14933666 0 14933666 G G G G G G G G A G G G G G G G G G G G
17 chr17_14933904 0 14933904 T T T T T T T T A A A A T T T T T T A A
17 chr17_14934225 0 14934225 T T T T T T T T C C T T T T T T T T C C
17 chr17_14941026 0 14941026 A A A A A A A A A A A A A A T T A A A A
17 chr17_14942180 0 14942180 G G G G G G G G G G G G A G G G G G G G
17 chr17_14942925 0 14942925 T T T T T T T T A A A A T T T T T T A A
17 chr17_14945078 0 14945078 A A A A A A A A A A A A A A T T A A A A
17 chr17_14961741 0 14961741 A G G G G G G G G G G G G G G G G G G G
17 chr17_14963680 0 14963680 C C C C C C C C C C C C C T C C C C C C
17 chr17_14963769 0 14963769 A A A A A A A A A T T T A A A A A A A A
17 chr17_14979892 0 14979892 G G A A A A G G G G G G G G G G G G G G
17 chr17_14985612 0 14985612 G G G G G G G G G G G G G G G G A A A A
17 chr17_14991182 0 14991182 C C C C C C C C C T C C C C C C C C C C
17 chr17_15004876 0 15004876 C C C C C C C C A A A A C C C C C C A A
17 chr17_15006992 0 15006992 G G G G G G G G A A A A G G G G G G A A
17 chr17_15012280 0 15012280 T T T T T T G G T T T T T T T T T T T T
17 chr17_15017953 0 15017953 G G A A A A G G A A A A A A A A A A A A
17 chr17_15026889 0 15026889 G G G G G G G G A G G G G G G G G G G G
17 chr17_15051592 0 15051592 C C T T T T C C C C C C C C C C C C C C
17 chr17_15061578 0 15061578 G G G G G G G G A A A A G G G G G G A A
17 chr17_15079348 0 15079348 T T T T T T G T T T T T T T T T T T T T
17 chr17_15081838 0 15081838 C C C C C C C C C C C C C C T T C C C C
17 chr17_15111821 0 15111821 T T T T T T T T C C C C T T T T T T C C
17 chr17_15125783 0 15125783 C C C C C T C C C C C C C C C C C C C C
17 chr17_15151792 0 15151792 G G G G G G G G G G G G G G G G A A G G
17 chr17_15153977 0 15153977 A G A A A A A A A A A A A A A A A A A A
17 chr17_15167695 0 15167695 A A A A A A A A G G G G A A A A A A G G
17 chr17_15168129 0 15168129 A G G G G G G G G G G G G G G G G G G G
17 chr17_15174371 0 15174371 G G G G G G G G A A A A G G G G G G A A
17 chr17_15179537 0 15179537 T T T T A T T T T T T T T T T T T T T T
17 chr17_15181092 0 15181092 G G G G A G G G G G G G G G G G G G G G
17 chr17_15181465 0 15181465 T T T T T T T T T T T T T T G G T T T T
17 chr17_15184473 0 15184473 A A A A A A A A A A A A T T A A T T A A
17 chr17_15188982 0 15188982 T T C C C C T T T T T T T T T T T T T T
17 chr17_15189291 0 15189291 G G G G G G A G G G G G G G G G G G G G
17 chr17_15190942 0 15190942 A A A A A A A G A A A A A A A A A A A A
17 chr17_15194425 0 15194425 T T T T T T T T T T T T G T G G T T T T
17 chr17_15195137 0 15195137 T T A A A A T T T T T T T T T T T T T T
17 chr17_15198402 0 15198402 A A A A A A A A A A A A G G A A A A A A
17 chr17_15201323 0 15201323 T T T T T T T T C C C C T T T T T T C C
17 chr17_15202446 0 15202446 G G G G G G G G G G A A G G G G G G A A
17 chr17_15202959 0 15202959 T T T T T T T T T T T T C T T T T T T T
17 chr17_15206299 0 15206299 C C T T T T C C C C C C C C C C C C T T
17 chr17_15210081 0 15210081 T T T T T T T T T T C C T T T T T T T T
17 chr17_15210282 0 15210282 C C C C C C C C T T T T C C C C C C T T
17 chr17_15215128 0 15215128 T T C C C C C C C C C C C C C C C C C C
17 chr17_15215276 0 15215276 C C C C C C C C C C C C G G G G C C C C
17 chr17_15218275 0 15218275 C C C C C C C C T T T T C C C C C C T T
17 chr17_15218841 0 15218841 G G G G G G G G A G G G G G G G G G G G
17 chr17_15220331 0 15220331 A A A A A A A A G G G G A A A A A A G G
17 chr17_15220594 0 15220594 T T T T G T T T T T T T T T T T T T T T
17 chr17_15221079 0 15221079 A A A A A A A A G G G G A A A A A A G G
17 chr17_15225242 0 15225242 G G A A A A A A A A A A A A A A A A A A
17 chr17_15229454 0 15229454 C C C C C C C C C C C C C C T T C C C C
17 chr17_15231222 0 15231222 A A A A A A A A A A A A G G A A A A A A
17 chr17_15235507 0 15235507 T T T T T T T T G G G G T T T T T T G G
17 chr17_15240030 0 15240030 G G G G G G G G G G G G A G A A G G G G
17 chr17_15259382 0 15259382 G G G G G G G G G G G G G G A A G G G G
17 chr17_15263547 0 15263547 T T T T C T T T T T T T T T T T T T T T
17 chr17_15263880 0 15263880 A G G G G G G G G G G G G G G G G G G G
17 chr17_15272006 0 15272006 A A A A A A A A A A A G A A A A A A A A
17 chr17_15281032 0 15281032 T T T T T T C C C C C C T T T T T T C C
17 chr17_15286309 0 15286309 T T T T G G T T T T T T T T T T T T T T
17 chr17_15288042 0 15288042 G G G G G G G G A A A A G G G G G G A A
17 chr17_15288154 0 15288154 T T C C C C T T T T T T T T T T T T T T
17 chr17_15293714 0 15293714 G G G G G G G G A A A A G G G G G G A A
17 chr17_15294744 0 15294744 C C C C C C C C C C C C C T C C C C C C
17 chr17_15297427 0 15297427 A C C C C C C C C C C C C C C C C C C C
17 chr17_15298302 0 15298302 G G G G G G G G C C C C G G G G G G C C
17 chr17_15298744 0 15298744 A C C C C C C C C C C C C C C C C C C C
17 chr17_15304220 0 15304220 T T C C C C T T C C C C C C C C C C C C
17 chr17_15304366 0 15304366 A A A A A A A A G G G G A A A A A A G G
17 chr17_15307350 0 15307350 T T T T T T T T G G G G T T T T T T G G
17 chr17_15314759 0 15314759 A A C C A A A A A A A A A A A A A A A A
17 chr17_15324834 0 15324834 C C C C C C C C C C C C C C T T C C C C
17 chr17_15334218 0 15334218 G G G G G G G G T T T T G G G G G G T T
17 chr17_15340722 0 15340722 A A A A A A A A C C C C A A A A A A C C
17 chr17_15349805 0 15349805 C C C C C C C C C C C C C G C C C C C C
17 chr17_15360385 0 15360385 A A A A A A A A G G G G A A A A A A G G
17 chr17_15368155 0 15368155 G G G G G G G G G G G G G G G G A A G G
17 chr17_15372432 0 15372432 T T T T T T T T T T T T G T T T T T T T
17 chr17_15378330 0 15378330 G G C C G G G G G G G G G G G G G G G G
17 chr17_15382856 0 15382856 A A A A A A A A G G G G A A A A A A G G
17 chr17_15384379 0 15384379 G G G G G G G G T T T T G G G G G G T T
17 chr17_15385690 0 15385690 G G G G G G G G A A A A G G G G G G A A
17 chr17_15389175 0 15389175 A G G G G G G G G G G G G G G G A G G G
17 chr17_15390112 0 15390112 C C C C C C C C C C C C C C C C T T C C
17 chr17_15391124 0 15391124 C C C C C C C C C T C C C C C C C C C C
17 chr17_15398958 0 15398958 A A A A G G A A A A A A A A A A A A A A
17 chr17_15403093 0 15403093 T T T T T T T T C T C C T T T T T T T T
17 chr17_15403838 0 15403838 A A G G G G A A G G G G G G G G G G G G
17 chr17_15404221 0 15404221 G G G G G G G G G G G G G G G G A G G G
17 chr17_15410887 0 15410887 T T T T C T T T T T T T T T T T T T T T
17 chr17_15426823 0 15426823 G G G G G G A A G G G G G G G G G G G G
17 chr17_15427701 0 15427701 A A A A A A A A G G G G A A A A A A G G
17 chr17_15428694 0 15428694 G G A A A A G G A A A A G G G G G G A A
17 chr17_15431022 0 15431022 G G G G G G G G G G G G A G G G G G G G
17 chr17_15444066 0 15444066 G G G G G G G G T T T T G G G G G G T T
17 chr17_15445375 0 15445375 G G G G G G G G T T T T G G G G G G T T
17 chr17_15445455 0 15445455 G G A A A G G G A A A A G G A A G G A A
17 chr17_15446152 0 15446152 G G G G G G G G G G G G A G G G G G G G
17 chr17_15454141 0 15454141 C C C C C C C C C C C C A C C C C C C C
17 chr17_15457226 0 15457226 T T T T T T T T G G G G T T T T T T G G
17 chr17_15458242 0 15458242 C C C C C C C C C C C C C C C C T T C C
17 chr17_15469187 0 15469187 T T T T T T T T G G G G T T T T T T G G
17 chr17_15470695 0 15470695 G G G G G G G G G G G G A G G G G G G G
17 chr17_15481575 0 15481575 G G G G A G G G G G G G G G G G G G G G
17 chr17_15483411 0 15483411 T T T T T T T T C C C C T T T T T T C C
17 chr17_15486322 0 15486322 T T T T T T T T C C C C T T T T T T C C
17 chr17_15491263 0 15491263 G G G G G G G G A A A A G G G G G G A A
17 chr17_15492267 0 15492267 A A A A A T A A A A A A A A A A A A A A
17 chr17_15518102 0 15518102 A G G G G G G G G G G G G G G G G G G G
17 chr17_15519212 0 15519212 T T C T C T T T T T T T T T T T T T T T
17 chr17_15534267 0 15534267 C C C C C C C C T T T T C C T T C C T T
17 chr17_15548417 0 15548417 G G G G G G G G G G G G T T T T G G G G
17 chr17_15549870 0 15549870 T T T T T T T T T T T T T T T T C T T T
17 chr17_15552339 0 15552339 C C C C C C C C T T T T C C C C C C T T
17 chr17_15553168 0 15553168 G G C C C C G G G G G G G G G G C C G G
17 chr17_15557588 0 15557588 G G C G C C G G G G G G G G G G G G G G
17 chr17_15561058 0 15561058 C T T T T T T T T T T T T T T T T T T T
17 chr17_15562384 0 15562384 G G C C C C G G G G G G C C C C G G G G
17 chr17_15563004 0 15563004 T T T T T T T T C T T T T T T T T T T T
17 chr17_15575598 0 15575598 G G G G G T G G G G G G G G G G G G G G
17 chr17_15582055 0 15582055 G G G G G G G G T T T T G G G G G G T T
17 chr17_15589079 0 15589079 A A A A A A A A A A A A A A T T A A A A
17 chr17_15590810 0 15590810 T T T T T T T T T T T T C T T T T T T T
17 chr17_15590854 0 15590854 A A A A A A A A G G G G A A A A A A G G
17 chr17_15606458 0 15606458 G G G G G G G G A G G G G G G G G G G G
17 chr17_15617270 0 15617270 C C C T C T C C C C C C C C C C C C C C
17 chr17_15619231 0 15619231 G G G G G G G G G G G G G G G G T T G G
17 chr17_15642494 0 15642494 A G G G G G G G G G G G G G G G G G G G
17 chr17_15643902 0 15643902 G G G G G G G G C C C C G G G G G G C C
17 chr17_15644343 0 15644343 A A G G G G A A G G G G G G G G G G G G
17 chr17_15645762 0 15645762 G G C G G G G G G G G G G G G G G G G G
17 chr17_15665873 0 15665873 C C C C C C C C C C C T C C C C C C T T
17 chr17_15667916 0 15667916 G G G G G G G G T T T T G G G G G G T T
17 chr17_15668502 0 15668502 C C C C C C C C C C A C C C C C C C A A
17 chr17_15671301 0 15671301 C C C C C C C C C C C T C C C C C C T T
17 chr17_15673642 0 15673642 C C C C C C C C C C C C C T C C C C C C
17 chr17_15679082 0 15679082 A A A A A G A A A A A A A A A A A A A A
17 chr17_15680750 0 15680750 A A A A A A A A G G G G A A A A A A G G
17 chr17_15685971 0 15685971 G G G G G G G G G G G G A G G G G G G G
17 chr17_15688277 0 15688277 C C C C C C C C T T T T C C C C C C T T
17 chr17_15688482 0 15688482 A A A A A A A A A A A A A A A A A C A A
17 chr17_15709346 0 15709346 G G G G A G G G G G G G G G G G G G G G
17 chr17_15727206 0 15727206 A A A A A A A A A A A A G G A A A A A A
17 chr17_15728063 0 15728063 G G G G G G G G A A A A G G G G G G A A
17 chr17_15746017 0 15746017 C C C C C C C C C T C T C C C C C C C C
17 chr17_15754137 0 15754137 G G G G G G G G G G G G G G T T G G G G
17 chr17_15756345 0 15756345 A A A G A A A A A G A G A A A A A A A A
17 chr17_15760006 0 15760006 G G A A A A G G A A A A A A A A A A A A
17 chr17_15770382 0 15770382 T T T T T T T T T T T T T T T T C C T T
17 chr17_15773605 0 15773605 C G G G G G G G G G G G G G G G G G G G
17 chr17_15775461 0 15775461 A A G G G G A A A A A A G G G G G G A A
17 chr17_15776410 0 15776410 A A A A A A A A G G G G A A A A A A G G
17 chr17_15779136 0 15779136 T T T T T T T T T T T T G T T T T T T T
17 chr17_15781494 0 15781494 G G G G G G G G G G G G A G G G G G G G
17 chr17_15792015 0 15792015 C C C C C C C C A A A A C C C C C C A A
17 chr17_15792883 0 15792883 C C C C C C C C C C C C C C C C C T C C
17 chr17_15794369 0 15794369 T T A A A A T T A A A A A A A A A A A A
17 chr17_15798654 0 15798654 A A G G A A A A A A A A A A A A A A A A
17 chr17_15801614 0 15801614 A A A A G G A A A A A A A A A A A A A A
17 chr17_15802145 0 15802145 G G A A A A G G A A A A A A A A A A A A
17 chr17_15811672 0 15811672 C C C C T T C C C C C C C C C C C C C C
17 chr17_15831022 0 15831022 A A C C C C A A C C C C C C C C C C C C
17 chr17_15836268 0 15836268 C C C C C C C C C C C C C C T T C C C C
17 chr17_15839059 0 15839059 T T T T C C T T T T T T T T T T T T T T
17 chr17_15844443 0 15844443 T T C C C C T T C C C C C C C C C C C C
17 chr17_15845361 0 15845361 C C C C C C C C G G G G C C C C C C G G
17 chr17_15850747 0 15850747 C C C C C C C C C C C T C C C C C C T T
17 chr17_15859224 0 15859224 A A A A A A A A C C C C A A A A A A C C
17 chr17_15877550 0 15877550 G G G G G G G G G G G G A G G G G G G G
17 chr17_15881708 0 15881708 C C C C C C C C C C C C C T C C C C C C
17 chr17_15884466 0 15884466 T T T T T T T T T T T T C T T T T T T T
17 chr17_15885143 0 15885143 A A A A A A A A T T T T A A A A A A T T
17 chr17_15902621 0 15902621 C C C G G G C C C C C C C C C C C C C C
17 chr17_15915189 0 15915189 G G G G G G G G A A A A G G G G G G A A
17 chr17_15915663 0 15915663 A A A A A A A A T T T T A A A A A A T T
17 chr17_15916831 0 15916831 A A A A A A A A A T A A A A A A A A A A
17 chr17_15919556 0 15919556 G G G G G G G G A A A A G G G G G G A A
17 chr17_15927529 0 15927529 G G G G G G G G A A A A G G G G G G A A
17 chr17_15928704 0 15928704 A A A A A A A A A A A A A G A A A A A A
17 chr17_15930110 0 15930110 C C T T C C C C C C C C C C C C C C C C
17 chr17_15941619 0 15941619 C G G G G G G G G G G G G G G G G G G G
17 chr17_15945827 0 15945827 A A A A A A A A A A A A A A C C A A A A
17 chr17_15952343 0 15952343 C C C C C C C C C C C C C T C C C C C C
17 chr17_15956930 0 15956930 A A A A A A A A G G G G A A A A A A G G
17 chr17_15964449 0 15964449 C C C T C C C C C C C C C C C C C C C C
17 chr17_15973532 0 15973532 G G G G G G G G G G G G A A A A A A G G
17 chr17_15989446 0 15989446 G G A G G G G G G G G G G G G G G G G G
17 chr17_15993225 0 15993225 G T G G G G G G G G G G G G G G G G G G
17 chr17_15999325 0 15999325 T T T T T T T T G G G G T T T T T T G G
17 chr17_16004674 0 16004674 A A A A A A A A G G G G A A A A A A G G
17 chr17_16005103 0 16005103 C T C C C C C C C C C C C C C C C C C C
17 chr17_16013279 0 16013279 A A A A A A A A A A A A A G A A A A A A
17 chr17_16013562 0 16013562 C C C G C C C C C C C C C C C C C C C C
17 chr17_16015123 0 16015123 A A A A A A A A A A A A A A A A G G A A
17 chr17_16021920 0 16021920 C C C C C C C C T T T T C C C C C C T T
17 chr17_16022340 0 16022340 T T T T T T T T C C C C T T T T T T C C
17 chr17_16024520 0 16024520 G G G G G G G G G G G G G T G G G G G G
17 chr17_16025019 0 16025019 C C C C C C C C C C C C C C T T C C C C
17 chr17_16029647 0 16029647 C C C C C C C C G G G G C C C C C C G G
17 chr17_16046331 0 16046331 C C C C C C C C A A A A C C C C C C A A
17 chr17_16048185 0 16048185 C T T T T T T T T T T T T T T T T T T T
17 chr17_16058028 0 16058028 C C C C C C C C C C C C C C C C C T C C
17 chr17_16058438 0 16058438 T T T T T T T T C C C C T T T T T T C C
17 chr17_16058663 0 16058663 T T C T C T T T T T T T T T T T T T T T
17 chr17_16060601 0 16060601 A A A A A A A A A A A C A A A A A A A A
17 chr17_16062237 0 16062237 T T T T T T T T C C C C T T T T T T C C
17 chr17_16063353 0 16063353 G G G G G G G G A G A G G G G G G G G G
17 chr17_16075072 0 16075072 C C C C C C C C T T T T C C C C C C T T
17 chr17_16093616 0 16093616 G G A A A A G G A A A A A A A A A A A A
17 chr17_16110225 0 16110225 A A A A A A A A A T T T A A A A A A A A
17 chr17_16110440 0 16110440 T T T T T T T T T T T T C T T T T T T T
17 chr17_16111671 0 16111671 C C C C C C C C T T T T C C C C C C T T
17 chr17_16116735 0 16116735 T T C C C C T T T T T T C C T T C C T T
17 chr17_16122939 0 16122939 C C C C C C C C C C C C A C C C C C C C
17 chr17_16127701 0 16127701 T T T T T T T T C C C C T T T T T T C C
17 chr17_16135764 0 16135764 G G A A G G G G G G G G G G G G G G G G
17 chr17_16154040 0 16154040 G G G G G G G G C C C C G G G G G G C C
17 chr17_16159590 0 16159590 G G G G G G G G G G G G G G G G A A G G
17 chr17_16182508 0 16182508 A A A A A A A A G G G G A A A A A A G G
17 chr17_16184508 0 16184508 G G G G G G G G C C C C G G G G G G C C
17 chr17_16186358 0 16186358 A A A A A A A A G G G G A A A A A A G G
17 chr17_16189481 0 16189481 A A A A A A A A G G G G A A A A A A G G
17 chr17_16192106 0 16192106 G G G G G G G G G G C G G G G G G G G G
17 chr17_16192760 0 16192760 T T T T T T T T T T C T T T T T T T C C
17 chr17_16239573 0 16239573 G G G G G G G G G G G G A G G G G G G G
17 chr17_16244002 0 16244002 T T T T T T T T C C C C T T T T T T C C
17 chr17_16244981 0 16244981 A A A A T T A A A A A A A A A A A A A A
17 chr17_16247066 0 16247066 C C T T C C C C C C C C C C C C C C C C
17 chr17_16253145 0 16253145 T T T T T T T T C C C C T T T T T T C C
17 chr17_16264040 0 16264040 T T T T T T T T T T T T T T T T C C T T
17 chr17_16268277 0 16268277 C C C C C C C C T T T T C C C C C C T T
17 chr17_16269172 0 16269172 A A A A A A A A C C C C A A A A A A C C
17 chr17_16270297 0 16270297 T T T T T T T T C T T T T T T T T T T T
17 chr17_16272386 0 16272386 T T T T T T T T C C C C T T T T T T C C
17 chr17_16283452 0 16283452 A A A A A A A A G G G G A A A A A A G G
17 chr17_16286065 0 16286065 T T T T T T T T T T T T T T C C T T T T
17 chr17_16288978 0 16288978 A A A A A A A A G G G G A A A A A A G G
17 chr17_16300445 0 16300445 G G G G G G G G T T T T G G G G G G T T
17 chr17_16309135 0 16309135 C C C C C C C C T T T T C C C C C C T T
17 chr17_16309231 0 16309231 T T T T T T T T G G G G T T T T T T G G
17 chr17_16311445 0 16311445 C C C C C C C C C C C C T T T T T T C C
17 chr17_16315147 0 16315147 T T C C C C T T C C C C C C C C C C C C
17 chr17_16317098 0 16317098 T T T T T T T T A A A A T T T T T T A A
17 chr17_16321163 0 16321163 C C C C C C C C T T T T C C C C C C T T
17 chr17_16322761 0 16322761 C C C C C C C C C C C C C C C C C T C C
17 chr17_16324568 0 16324568 T T T T T T T T G G G G T T T T T T G G
17 chr17_16331378 0 16331378 A C C C C C C C C C C C C C C C C C C C
17 chr17_16332750 0 16332750 C C C C C C C C C C C C C T C C C C C C
17 chr17_16343270 0 16343270 A A A A A T A A A A A A A A A A A A A A
17 chr17_16344471 0 16344471 C C C C C C C C C C C C C T C C C C C C
17 chr17_16350245 0 16350245 C C C C C C C C C C C C C T C C T T C C
17 chr17_16351172 0 16351172 C C C C C C C C C C C T C C C C C C C C
17 chr17_16367651 0 16367651 C C C C C C C C T T T T C C C C C C T T
17 chr17_16371764 0 16371764 A A A A A A A A G G G G A A A A A A G G
17 chr17_16372966 0 16372966 A A G G A A A A A A A A A A A A A A A A
17 chr17_16378339 0 16378339 G G G G G G G G C C C C G G G G G G C C
17 chr17_16378479 0 16378479 T T T T T T T T C C C C T T T T T T C C
17 chr17_16378727 0 16378727 G G G G G G G G C C C C G G G G G G C C
17 chr17_16384942 0 16384942 A A A A A A A A A G A A A A A A A A G G
17 chr17_16394105 0 16394105 C C T T T T C C C C C C C C C C C C C C
17 chr17_16399555 0 16399555 G G G G G G G G G G G G G G T T G G G G
17 chr17_16424757 0 16424757 C C C C C C C C C C C C C C A A C C C C
17 chr17_16429904 0 16429904 T T T T T T T T T T T T T T T T C C T T
17 chr17_16445140 0 16445140 C C C C C C C C A A A A C C C C C C A A
17 chr17_16451607 0 16451607 C C C C C C C C G G G G C C C C C C G G
17 chr17_16454095 0 16454095 C C C C C C C C C C C C C T C C C C C C
17 chr17_16454514 0 16454514 C C C C C C C C C C C C C C T T C C C C
17 chr17_16455025 0 16455025 C C C C C C C C T T T T C C C C C C T T
17 chr17_16471858 0 16471858 T T C C C C T T T T T T T T T T T T T T
17 chr17_16485645 0 16485645 T T C C C C T T C C C C C C C C C C C C
17 chr17_16492077 0 16492077 A A G G A G A A A A A A A A A A A A A A
17 chr17_16494353 0 16494353 G G G G G G G G G G G G A G G G G G G G
17 chr17_16498020 0 16498020 C C T T T T C C T T T T T T T T T T T T
17 chr17_16506011 0 16506011 C C C C C C C C T T T T C C C C C C T T
17 chr17_16527179 0 16527179 C C C C C C C C T T T T C C C C C C T T
17 chr17_16529474 0 16529474 G G G G G G G G C C C C G G G G G G C C
17 chr17_16536463 0 16536463 A A G G G G A A G G G G G G G G G G G G
17 chr17_16537857 0 16537857 A A A A A A A A G G G G A A A A A A G G
17 chr17_16541012 0 16541012 A A A A A A A A G G G G A A A A A A A A
17 chr17_16541966 0 16541966 A A G G G G A A G G G G G G G G G G G G
17 chr17_16544349 0 16544349 G G G G G G G G G G A G A G G G G G G G
17 chr17_16545730 0 16545730 C C C C C C C C A A A A C C C C C C C C
17 chr17_16547120 0 16547120 A A A A A C A A A A A A A A A A A A A A
17 chr17_16554070 0 16554070 C C C C C C C C T T T T C C C C C C T T
17 chr17_16557296 0 16557296 A A A A A A A A A G G G A A A A A A A A
17 chr17_16564842 0 16564842 T T T T C T T T T T T T T T T T T T T T
17 chr17_16566506 0 16566506 G G G G G G G G G G G G G G A A G G G G
17 chr17_16571279 0 16571279 A A G G A A A A A A A A A A A A A A A A
17 chr17_16577614 0 16577614 C C C C C C C C C C C C C C A A C C C C
17 chr17_16578467 0 16578467 A A A A A A A A A A A A A G A A A A A A
17 chr17_16579364 0 16579364 C C G G C G C C C C C C C C C C C C C C
17 chr17_16583280 0 16583280 A A G G G G A A G G G G G G G G G G G G
17 chr17_16583889 0 16583889 A A T T T T A A T T T T T T T T T T T T
17 chr17_16590402 0 16590402 C C C C C C C C T T T T T T T T C T T T
17 chr17_16590718 0 16590718 C C C C C C C C C C C C C C C C A C C C
17 chr17_16606833 0 16606833 C C C C C C A A C C C C C C C C C C C C
17 chr17_16611400 0 16611400 C C C T C C C C C C C C C C C C C C C C
17 chr17_16616901 0 16616901 A A A A A A A A A A A A A G A A A A A A
17 chr17_16628113 0 16628113 C C C T C T C C C C C C C C C C C C C C
17 chr17_16655038 0 16655038 A A A A A A A A A A A A A A T T A A A A
17 chr17_16655672 0 16655672 G G T T T T G G T T T T T T T T T T T T
17 chr17_16662350 0 16662350 C C C C C C C C G G G G C C C C C C G G
17 chr17_16663753 0 16663753 C C C C C C C C T T T T T T T T T T T T
17 chr17_16672090 0 16672090 C C C C C C C C C C C C C T C C C C C C
17 chr17_16678060 0 16678060 A A A A A A A A A G A G A A A A A A A A
17 chr17_16691231 0 16691231 C C A A A A C C A A A A A A A A A A A A
17 chr17_16697430 0 16697430 G G G G G G G G G G G G G G C C G G G G
17 chr17_16710032 0 16710032 G G G G G G G G A G A G G G G G G G A A
17 chr17_16713280 0 16713280 T T C C C C T T C C C C C C C C C C C C
17 chr17_16733838 0 16733838 A A G G A G A A A A A A A A A A A A A A
17 chr17_16738822 0 16738822 T T C C C T T T T T T T T T T T T T T T
17 chr17_16746967 0 16746967 C C T T T T C C T T T T T T T T T T T T
17 chr17_16752638 0 16752638 G G G G G G G G G G G G G G A A G G G G
17 chr17_16754438 0 16754438 C C C C C C C C C T C C C C C C C C C C
17 chr17_16761298 0 16761298 T T T T T T T T C C C C T T T T T T C C
17 chr17_16762810 0 16762810 A A A A A G A A G G A G G G G G G G G G
17 chr17_16767010 0 16767010 C C C C C C C C A A A A C C C C C C A A
17 chr17_16767125 0 16767125 C C C C C C C C C C C C C G C C C C C C
17 chr17_16767480 0 16767480 T T T T T T T T C C C C T T T T T T C C
17 chr17_16783687 0 16783687 G G G G G G A A G G G G G G G G G G G G
17 chr17_16783773 0 16783773 G G G G G G G G A A A A G G G G G G A A
17 chr17_16787004 0 16787004 C C C C C T C C C C C C C C C C C C C C
17 chr17_16790279 0 16790279 G G G G G G G G G G G G G G G G C G G G
17 chr17_16803252 0 16803252 C C C C C C C C C T C T C C C C C C C C
17 chr17_16803657 0 16803657 G G G G G G G G A G A G G G G G G G A A
17 chr17_16804646 0 16804646 T T T T T T T T C T C T T T T T T T C C
17 chr17_16807059 0 16807059 T T T T T T T T T T T T T T G G T T T T
17 chr17_16816677 0 16816677 T T T T T T T T T T T T T T A A T T T T
17 chr17_16817831 0 16817831 G G G G G G G G G G A G G G G G G G G G
17 chr17_16818588 0 16818588 C C C C C T C C C C C C C C C C C C C C
17 chr17_16829751 0 16829751 A A G G G G A A G G G G G G G G G G G G
17 chr17_16844089 0 16844089 A A A A A A C C A A A A A A A A A A A A
17 chr17_16846943 0 16846943 A C C C C C C C C C C C C C C C C C C C
17 chr17_16847023 0 16847023 A A G G A A A A A A A A A A A A A A A A
17 chr17_16851943 0 16851943 G G G G G G G G G G G G G G G G T T G G
17 chr17_16854068 0 16854068 G G G G A G G G G G G G G G G G G G G G
17 chr17_16857207 0 16857207 G G A A A A G G A A A A A A A A A A A A
17 chr17_16869527 0 16869527 G G G G A G G G G G G G G G G G G G G G
17 chr17_16879810 0 16879810 A C C C C C C C C C C C C C C C C C C C
17 chr17_16910512 0 16910512 A G A A A A A A A A A A A A A A A A A A
17 chr17_16911618 0 16911618 C C C C C C A C C C C C C C C C C C C C
17 chr17_16913272 0 16913272 T T T T T T T T C C C C T T T T T T C C
17 chr17_16924688 0 16924688 T T C C C C T T C C C C C C C C C C C C
17 chr17_16925675 0 16925675 G G G G G G G G G G G G C C G G G G G G
17 chr17_16929648 0 16929648 T T T T C C T T C C C C C C C C C C C C
17 chr17_16932708 0 16932708 A A A A A A A A G G G G A A A A A A G G
17 chr17_16935509 0 16935509 G G G G G G G G T T T T G G G G G G T T
17 chr17_16935614 0 16935614 C C C C C C C T C C C C C C C C C C C C
17 chr17_16936662 0 16936662 C C C C C C C C C C C C A A C C C C C C
17 chr17_16938338 0 16938338 G G G G G G G G G G G G G G G G T T G G
17 chr17_16941448 0 16941448 A A A A A A A A A A A A A G A A A A A A
17 chr17_16943497 0 16943497 G G G G A G G G G G G G G G G G G G G G
17 chr17_16946235 0 16946235 T T T T T T T T T T T T A A A A T T T T
17 chr17_16969167 0 16969167 C C C C C C C C T T T T C C C C C C T T
17 chr17_16982698 0 16982698 C C C C C C C C G G G G C C C C C C G G
17 chr17_16986085 0 16986085 C C C C C C C C C C C C C C T T C C C C
17 chr17_17003167 0 17003167 G G G G G G G G T T T T G G G G G G T T
17 chr17_17011817 0 17011817 C C T T T T C C T T T T T T T T T T T T
17 chr17_17017964 0 17017964 G G G G G G G G G G G G A G G G G G G G
17 chr17_17022128 0 17022128 A A A A A A A A T T T T A A A A A A T T
17 chr17_17027192 0 17027192 G G G G G G G G G G G G A G G G G G G G
17 chr17_17045855 0 17045855 C C C C C C C C T T T T C C C C C C T T
17 chr17_17045997 0 17045997 G G G G G G G G A A G G G G G G G G G G
17 chr17_17059122 0 17059122 A A A G A G A A A A A A A A A A A A A A
17 chr17_17064757 0 17064757 G G G G G G G G A G A G G G G G G G G G
17 chr17_17066571 0 17066571 A A A A A A A A A A A A A T A A A A A A
17 chr17_17070839 0 17070839 G G G G G G G G G G G G A G G G G G G G
17 chr17_17074017 0 17074017 T T T T T T T T T T T T A A A A T T T T
17 chr17_17085166 0 17085166 C C C C C C C C C C A A C C C C C C C C
17 chr17_17089365 0 17089365 C C C T C C C C C C C C C C C C C C C C
17 chr17_17095488 0 17095488 T T T T T T T T T T T T C T C C C C T T
17 chr17_17098663 0 17098663 T T T T T T T T T T T T T T G G T T T T
17 chr17_17114635 0 17114635 C C C C C C C C C C C G C C C C C C C C
17 chr17_17122526 0 17122526 T T T T T T T T T T T T T T C C T T T T
17 chr17_17125517 0 17125517 G G G G G G G G A A A A G G G G G G A A
17 chr17_17131658 0 17131658 T T T T T T T T C C C C T T T T T T C C
17 chr17_17131999 0 17131999 C C C C C T C C C C C C C C C C C C C C
17 chr17_17132272 0 17132272 A A A A A A A A G G G G A A A A A A G G
17 chr17_17135809 0 17135809 T T T T T T T T T T C T T T T T T T T T
17 chr17_17137173 0 17137173 C C C C C C A C C C C C C C C C C C C C
17 chr17_17143772 0 17143772 T T C C C T T T T T T T T T T T T T T T
17 chr17_17151561 0 17151561 A A T T A A A A A A A A A A A A A A A A
17 chr17_17156940 0 17156940 T T T T T T C T T T T T T T T T T T T T
17 chr17_17165403 0 17165403 C C C C C C C C T T T T C C C C C C T T
17 chr17_17176987 0 17176987 T T A A T T T T T T T T T T T T T T T T
17 chr17_17177336 0 17177336 A A A A A A A A G G G G A A A A A A G G
17 chr17_17178296 0 17178296 G G A A A G G G G G G G G G G G G G G G
17 chr17_17195760 0 17195760 A A A A A A A A A A A A G G A A G G A A
17 chr17_17201876 0 17201876 T T T T T T T T C C C C T T T T T T C C
17 chr17_17213427 0 17213427 G G G G G G G G C C C C G G G G G G C C
17 chr17_17216123 0 17216123 G G G G G G G G A A A A G G G G G G A A
17 chr17_17242048 0 17242048 A A A A A A A A G G G G A A A A A A G G
17 chr17_17242173 0 17242173 G G A A A A G G A A A A A A A A A A A A
17 chr17_17244124 0 17244124 C C T T C C C C C C C C C C C C C C C C
17 chr17_17263668 0 17263668 C C A A C C C C C C C C C C C C C C C C
17 chr17_17264264 0 17264264 A A G G G G A A G G G G G G G G G G G G
17 chr17_17282512 0 17282512 G G G G G G G G G G G G G G G G A G G G
17 chr17_17295189 0 17295189 C C C C C T C C C C C C C C C C C C C C
17 chr17_17295548 0 17295548 T T C C C C T T C C C C C C C C C C C C
17 chr17_17296140 0 17296140 C C C C C C C C C C C C C C C C T T C C
17 chr17_17300452 0 17300452 A A A A A A A A A A A A A G A A A A A A
17 chr17_17303065 0 17303065 G G G G G G G G G G G G G G G G A A G G
17 chr17_17305698 0 17305698 C C C C C C C C A C C C C C C C C C A A
17 chr17_17306576 0 17306576 T T T T T T C T T T T T T T T T T T T T
17 chr17_17311368 0 17311368 C C T T T T C C T T T T T T T T T T T T
17 chr17_17312080 0 17312080 T T T T T T T T T T T T T T T T C C T T
17 chr17_17314548 0 17314548 G G G G G G C G G G G G G G G G G G G G
17 chr17_17316851 0 17316851 A A A A A A A A T T T T A A A A A A T T
17 chr17_17331092 0 17331092 G G G G G G G G A G G G G G G G G G A A
17 chr17_17336743 0 17336743 A A A A A A A A A A A A A A A A C C A A
17 chr17_17343374 0 17343374 T T T T T T T T C C C C C T T T T T C C
17 chr17_17347925 0 17347925 C C T T C C C C C C C C C C C C C C C C
17 chr17_17350290 0 17350290 G G A A G G G G G G G G G G G G G G G G
17 chr17_17352621 0 17352621 A A A A A A A A A A A A A G A A A A A A
17 chr17_17371072 0 17371072 C C C C C C C C G G G G C C C C C C G G
17 chr17_17372955 0 17372955 A A A A A A A A G G G G A A A A A A G G
17 chr17_17373073 0 17373073 C T C C C C C C C C C C C C C C C C C C
17 chr17_17379258 0 17379258 G G G G G G G G G G G G G G G G T T G G
17 chr17_17381770 0 17381770 C C T T C C C C C C C C T T C C T T C C
17 chr17_17383826 0 17383826 A A C C A A A A A A A A A A A A A A A A
17 chr17_17395771 0 17395771 A A A A A A A A G G G G A A A A A A G G
17 chr17_17403895 0 17403895 A A G G G G A A G G G G G G G G G G G G
17 chr17_17407393 0 17407393 C C C C C C C C C C C C G G C C C C C C
17 chr17_17409100 0 17409100 A A A A A A A A G G G G A A G G A A G G
17 chr17_17410023 0 17410023 T T C C C C T T C C C C C C C C C C C C
17 chr17_17412365 0 17412365 T T T T T T T T G G G G T T T T T T G G
17 chr17_17413339 0 17413339 C C C C C C C C C C C C C C C C T T C C
17 chr17_17413907 0 17413907 G G C C G G G G G G G G G G G G G G G G
17 chr17_17415154 0 17415154 G G G G G G G G G G G G A G G G G G G G
17 chr17_17416256 0 17416256 C C C C C C A C C C C C C C C C C C C C
17 chr17_17419572 0 17419572 T T T T C T T T T T T T T T T T T T T T
17 chr17_17421187 0 17421187 T T T T A T T T T T T T T T T T T T T T
17 chr17_17439844 0 17439844 T T C C T T T T T T T T T T T T T T T T
17 chr17_17443707 0 17443707 C C C C C C C C C C C C C T C C C C C C
17 chr17_17445094 0 17445094 C C C C C C C C C T T T C C C C C C C C
17 chr17_17445118 0 17445118 T T T T T T T T C C C C T T T T T T C C
17 chr17_17445472 0 17445472 T T T T T T T T T T T T T T G G T T T T
17 chr17_17446572 0 17446572 T T T T T T T T C C C C T T T T T T C C
17 chr17_17455191 0 17455191 T T T T T T T T T T T T G T T T T T T T
17 chr17_17463215 0 17463215 C C C C C C C C C C C C T T T T T T C C
17 chr17_17464338 0 17464338 C C C C C C C C T T T T C C C C C C T T
17 chr17_17465533 0 17465533 C C C C C G C C C C C C C C C C C C C C
17 chr17_17468245 0 17468245 G G G G G G G G G G G G C G G G G G G G
17 chr17_17475516 0 17475516 T T T T T T T T G T T T T T T T T T T T
17 chr17_17477218 0 17477218 G G G G G G G G T T T T G G G G G G T T
17 chr17_17482121 0 17482121 G G G G A G G G G G G G G G G G G G G G
17 chr17_17491556 0 17491556 A A A A A A A A A A A G A A A A A A G G
17 chr17_17498605 0 17498605 G G G G G G G G T T T T G G G G G G T T
17 chr17_17515029 0 17515029 C C C C C G C C C C C C C C C C C C C C
17 chr17_17519335 0 17519335 C C C C C C C C C C C C T T C C C C C C
17 chr17_17521743 0 17521743 A A A A A A A A A A A A A C A A A A A A
17 chr17_17521774 0 17521774 G G G G G G G G G G G G C C G G G G G G
17 chr17_17525122 0 17525122 T T T T T T T T T T C T T T T T T T T T
17 chr17_17541137 0 17541137 A A A A A A A A G G G G A A A A A A G G
17 chr17_17543040 0 17543040 A A A A A A A A T T T T A A A A A A T T
17 chr17_17545604 0 17545604 A A A A A A A A G G G G A A A A A A G G
17 chr17_17547900 0 17547900 T T T T T T T T C C C C T T T T T T C C
17 chr17_17550497 0 17550497 T T T T T T T T C C C C T T T T T T C C
17 chr17_17552190 0 17552190 A A A A A A A A A A A A A G A A A A A A
17 chr17_17553913 0 17553913 T T T T T T T T T T T T G T T T T T T T
17 chr17_17560063 0 17560063 C C C C C C A C C C C C C C C C C C C C
17 chr17_17571416 0 17571416 C C C C C C C C C C C C C C C C T T C C
17 chr17_17571710 0 17571710 C G G G G G G G G G G G G G G G G G G G
17 chr17_17571861 0 17571861 C C C C C T C C C C C C C C C C C C C C
17 chr17_17572056 0 17572056 C C C C C T C C C C C C C C C C C C C C
17 chr17_17580351 0 17580351 A A G G G G A A G G G G A A A A A A G G
17 chr17_17623599 0 17623599 C C C C C C C C C T C C C C C C C C T T
17 chr17_17623601 0 17623601 A A A A A A A A A A A A A G A A A A A A
17 chr17_17625297 0 17625297 C C C C C C C C A A A A C C C C C C A A
17 chr17_17634520 0 17634520 G G G G G G G G A A A A G G G G G G A A
17 chr17_17637858 0 17637858 G G A G G G G G G G G G G G G G G G G G
17 chr17_17637949 0 17637949 T T T T T T T T C C C C T T T T T T C C
17 chr17_17643019 0 17643019 T T T T T T T T T T C T T T T T T T T T
17 chr17_17654565 0 17654565 G G G G G G G G A A A A G G G G G G A A
17 chr17_17660428 0 17660428 G G G G G G G G G G G G G G A A G G G G
17 chr17_17661597 0 17661597 G G G G G G G G G G C G G G G G G G G G
17 chr17_17661600 0 17661600 A A A A A A A A A A A A A A A A G G A A
17 chr17_17663339 0 17663339 C C C C C C C C T T C C C C C C C C T T
17 chr17_17674025 0 17674025 G G G G G G G G C C C C G G G G G G C C
17 chr17_17677556 0 17677556 G G G G G G G G A G A G G G G G G G G G
17 chr17_17683801 0 17683801 T T C T T T T T T T T T T T T T T T T T
17 chr17_17700839 0 17700839 T T T T T T T T T T T T C C C C C C T T
17 chr17_17706410 0 17706410 A A A A A A A A T T T T A A A A A A T T
17 chr17_17706521 0 17706521 C C C C C C C C T T T T C C C C C C T T
17 chr17_17708301 0 17708301 C C C C C C C C C C C C C C G G C C C C
17 chr17_17708807 0 17708807 C C C C C C C C C C C C C T C C C C C C
17 chr17_17710155 0 17710155 A A A A A A A A A A A A A T A A T T A A
17 chr17_17716270 0 17716270 T T T T T T T T T T G T T T T T T T T T
17 chr17_17717125 0 17717125 G G G G G G G G A A A A A A A A G G A A
17 chr17_17721024 0 17721024 C C A A A A C C A A A A A A A A A A A A
17 chr17_17725183 0 17725183 A A A A A A A A T T T T A A A A A A T T
17 chr17_17725460 0 17725460 A A A A A A A A A A A A A A T T A A A A
17 chr17_17741833 0 17741833 G G G G G G G G G G G G C G G G G G G G
17 chr17_17746383 0 17746383 G G G G G G G G G G A G G G G G G G G G
17 chr17_17746390 0 17746390 T T T T T T T T C C C C T T T T T T C C
17 chr17_17803485 0 17803485 T T T T T T T T C C C C T T T T T T C C
17 chr17_17804634 0 17804634 G G G G G G G G A G A A G G G G G G G G
17 chr17_17810903 0 17810903 G G G G G G G G A A A A G G G G G G A A
17 chr17_17812646 0 17812646 T T T T T T T T C C C C T T T T T T C C
17 chr17_17818285 0 17818285 C C C C C C C C A A A A C C C C C C A A
17 chr17_17825002 0 17825002 G G G G G G G G A A A A G G G G G G A A
17 chr17_17829164 0 17829164 G G G G G G G G G G G G C G G G G G G G
17 chr17_17832118 0 17832118 G G G G G G G G A A A A G G G G G G A A
17 chr17_17834913 0 17834913 G G G G G G G G G G G T G G G G G G G G
17 chr17_17839504 0 17839504 G G G G G G G G G G G G G G G G A G G G
17 chr17_17842809 0 17842809 A A A A A A A A A C A A A A A A A A C C
17 chr17_17861509 0 17861509 A A A A A A A A A A A A A A C C A A A A
17 chr17_17861624 0 17861624 A A A A A A A A A A A A A A A A G G A A
17 chr17_17865925 0 17865925 G G G G G G G G A A A A G G G G G G A A
17 chr17_17867904 0 17867904 C C C C C C C C T T T T C C C C C C T T
17 chr17_17868419 0 17868419 C C C C C C C C C T C C C C C C C C C C
17 chr17_17894699 0 17894699 C C C C C C C C C C C C C C C C T T C C
17 chr17_17900124 0 17900124 T T T T T T T T C C C C T T T T T T C C
17 chr17_17911670 0 17911670 T T T T T T T T T T T T G G T T T T T T
17 chr17_17916147 0 17916147 A A C C C C A A C C C C C C C C C C C C
17 chr17_17930828 0 17930828 C C C C C T C C C C C C C C C C C C C C
17 chr17_17931542 0 17931542 A A G G G G A A A A A A A A A A A A A A
17 chr17_17940678 0 17940678 C C C C C C C C C T C T C C C C C C C C
17 chr17_17947034 0 17947034 A A A A A A A A A A A G A A A A A A A A
17 chr17_17949854 0 17949854 C C C C C C C C C T C C C C C C C C T T
17 chr17_17966157 0 17966157 C C C C C T C C C C C C C C C C C C C C
17 chr17_17967257 0 17967257 G G G G G G G G A A A A G G G G G G A A
17 chr17_17968218 0 17968218 A A G G G G A A A A A A A A A A A A A A
17 chr17_17975612 0 17975612 T T C C C C T T C C C C C C C C C C C C
17 chr17_17982997 0 17982997 T T T T T T T T G G G G T T T T T T G G
17 chr17_17992795 0 17992795 A A A A A A A A G G G G A A A A A A G G
17 chr17_17999664 0 17999664 G G G G G G G G G G G G G G A A G G G G
17 chr17_18016396 0 18016396 G G G G G G G G T T G T G G G G G G T T
17 chr17_18018126 0 18018126 T T T T T T T T T T T T T T C C T T T T
17 chr17_18026108 0 18026108 A A A A A A A A G G G G A A A A A A G G
17 chr17_18026780 0 18026780 C C C C C C C C T T T T C C C C C C T T
17 chr17_18028275 0 18028275 C C C C C C C C C C C C C C G G C C C C
17 chr17_18032358 0 18032358 A A T T T T A A T T T T T T T T T T T T
17 chr17_18042200 0 18042200 G G A A A A A A A A A A A A A A A A A A
17 chr17_18050510 0 18050510 T T C C C C T T T T T T T T T T T T T T
17 chr17_18057232 0 18057232 C C C C C C C C C C C C T T C C C C C C
17 chr17_18060693 0 18060693 T T C C C C T T T T T T T T T T T T T T
17 chr17_18061824 0 18061824 T T T T T T T T T T T T C C T T T T T T
17 chr17_18066499 0 18066499 G G G G G G G G G G G G G G G G A G G G
17 chr17_18068240 0 18068240 T T T T C C T T T T T T T T T T T T T T
17 chr17_18073596 0 18073596 C C C C C C C C C C C C T T C C C C C C
17 chr17_18074861 0 18074861 C C C C C C C C C C C C C C C C T T C C
17 chr17_18077225 0 18077225 G G G G G G G G C G G G G G G G G G G G
17 chr17_18084315 0 18084315 T T A A A A T T A A A A A A A A A A A A
17 chr17_18086670 0 18086670 T T C T T T T T T T T T T T T T T T T T
17 chr17_18090469 0 18090469 T T T T T T T T C C C C T T T T T T C C
17 chr17_18091847 0 18091847 C C C C C C C C T T T T C C C C C C T T
17 chr17_18101799 0 18101799 C C C C T T C C C C C C C C C C C C C C
17 chr17_18104516 0 18104516 A A G G G G A A G G G G G G G G G G G G
17 chr17_18106682 0 18106682 G G G G G G G G A A A A G G G G G G A A
17 chr17_18106837 0 18106837 A A G G G G A A G G G G G G G G G G G G
17 chr17_18108899 0 18108899 T T T T T T T T A A A A T T T T T T A A
17 chr17_18111799 0 18111799 C C C C C C C C C T C C C C C C C C C C
17 chr17_18113329 0 18113329 T T T T C C T T T T T T T T T T T T T T
17 chr17_18117787 0 18117787 G G G G G G G G A G A A G G G G G G A A
17 chr17_18124918 0 18124918 T T T T T T T T C C C C T T T T T T C C
17 chr17_18126406 0 18126406 G G G G G G G G A A A A G G G G G G A A
17 chr17_18127508 0 18127508 C C G G G G C C G G G G G G G G G G G G
17 chr17_18136763 0 18136763 T T T T T T T T G G G G T T T T T T G G
17 chr17_18143734 0 18143734 T T T T T T T T T T T T T T C C T T T T
17 chr17_18147415 0 18147415 C C C C C C C G C C C C C C C C C C C C
17 chr17_18149117 0 18149117 C C C C T T C C C C C C C C C C C C C C
17 chr17_18151241 0 18151241 A A A A G G A A A A A A A A A A A A A A
17 chr17_18159250 0 18159250 G G A A A A G G G G G G G G G G G G G G
17 chr17_18160797 0 18160797 T T T T T T T T T T T T T T C C T T T T
17 chr17_18160899 0 18160899 T T T T T T T T C C C C T T T T T T C C
17 chr17_18162365 0 18162365 A A A G A A A A A A A A A A A A A A A A
17 chr17_18163670 0 18163670 C C C C C C C C T T T T C C C C C C T T
17 chr17_18163693 0 18163693 C C C C C C C C C C C C T T C C C C T T
17 chr17_18166827 0 18166827 A A A A A A A A A A A A A A G G G G A A
17 chr17_18171515 0 18171515 C C C C C C C C C C C C C C C C T T C C
17 chr17_18171959 0 18171959 C C C T C C C C C C C C C C C C C C C C
17 chr17_18187836 0 18187836 C C C C C C C C C C C C T T C C C C C C
17 chr17_18195844 0 18195844 T T T T T T T T G G G G G G G G G G G G
17 chr17_18196029 0 18196029 C C C C C C C C G G G G C C C C C C G G
17 chr17_18196256 0 18196256 C C C C C C C T C C C C C C C C C C C C
17 chr17_18196853 0 18196853 A A G G A A A A A A A A A A A A A A A A
17 chr17_18197740 0 18197740 G G G G G G G G G G G G A A A A A A G G
17 chr17_18203589 0 18203589 A A A A A A A A G G G G A A A A A A G G
17 chr17_18207074 0 18207074 T T T T T T T T C T T T T T T T T T T T
17 chr17_18208815 0 18208815 G G G G G G G G A A A A G G G G G G A A
17 chr17_18222615 0 18222615 G G G G G G G G A G G G G G G G G G G G
17 chr17_18224796 0 18224796 C C C C C C C C C T T T C C C C C C T T
17 chr17_18225725 0 18225725 G G C C C C G G G G G G G G G G G G G G
17 chr17_18233892 0 18233892 G G G G G G G G G G G G A A G G G G G G
17 chr17_18237634 0 18237634 G G G G G G G G G G G G G G G G A A G G
17 chr17_18237743 0 18237743 C C C C C C C C C T T T C C C C C C T T
17 chr17_18238912 0 18238912 C C C C C C C C T T T T C C C C C C T T
17 chr17_18238982 0 18238982 C C C C C C C C A A A A C C C C C C A A
17 chr17_18246407 0 18246407 A A G G G G A A G G G G G G G G G G G G
17 chr17_18247578 0 18247578 A A A A A A A A C C C C A A A A A A C C
17 chr17_18252818 0 18252818 A A A A A A A A G G G G A A A A A A G G
17 chr17_18256395 0 18256395 C C C C T T C C C C C C C C C C C C C C
17 chr17_18261196 0 18261196 T T C C C C C C C C C C C C C C C C C C
17 chr17_18263872 0 18263872 T T T T T T T T C C C C T T T T T T C C
17 chr17_18280485 0 18280485 G G G G G G G G A A A A G G G G G G A A
17 chr17_18285863 0 18285863 A A G G G G G G G G G G G G G G G G G G
17 chr17_18291469 0 18291469 G G G G G G G G G G G G A A G G G G G G
17 chr17_18292499 0 18292499 A A A A A A A A A T T T A A A A A A T T
17 chr17_18292779 0 18292779 G G G G C G G G G G G G G G G G G G G G
17 chr17_18293451 0 18293451 T T T T T T T T A T T T T T T T T T T T
17 chr17_18294694 0 18294694 A A A A A A A A A A A A A A T T A A A A
17 chr17_18295354 0 18295354 G G G G G G G G A G G G G G G G G G A A
17 chr17_18298592 0 18298592 C C C C C C C C T T T T T T T T T T T T
17 chr17_18300351 0 18300351 G G G G G G G G A A A A G G G G G G A A
17 chr17_18300387 0 18300387 G G G G A G G G A G G G G G G G G G G G
17 chr17_18308345 0 18308345 T T T T T T T T T T T T T T C C T T T T
17 chr17_18308447 0 18308447 A A A A A A A A G G G G A A A A A A G G
17 chr17_18313128 0 18313128 G G C C C C G G C C C C C C C C C C C C
17 chr17_18315768 0 18315768 A A A A A A A A A A A A A A A A C C A A
17 chr17_18317276 0 18317276 C C T T T T C C C C C C C C C C C C C C
17 chr17_18317363 0 18317363 A A A A A A A A G G G G A A A A A A G G
17 chr17_18321798 0 18321798 G G C C C C G G C C C C C C C C C C C C
17 chr17_18327274 0 18327274 A A A A A A A A T T T T A A A A A A T T
17 chr17_18328513 0 18328513 T T T T T T T T C C C C T T T T T T C C
17 chr17_18329041 0 18329041 G G G G A G G G G G G G G G G G G G G G
17 chr17_18332268 0 18332268 A A A A A A A A A A A A G G A A A A A A
17 chr17_18333140 0 18333140 G G G G G G G G G G G G A G G G G G G G
17 chr17_18335313 0 18335313 G G G G G G A A G G G G G G G G G G G G
17 chr17_18337755 0 18337755 T T T T T T T T A A A A T T T T T T A A
17 chr17_18337878 0 18337878 T T T T T T T T C C C C T T T T T T C C
17 chr17_18342757 0 18342757 C C C C C C C C C T T T C C C C C C T T
17 chr17_18344121 0 18344121 C C T T T T T T T T T T T T T T T T T T
17 chr17_18349855 0 18349855 G G G G G G G G C G G G G G G G G G G G
17 chr17_18353041 0 18353041 C C C C C C C C T T T T C C C C C C T T
17 chr17_18355806 0 18355806 G G G G G G G G G G G G G G G G A A G G
17 chr17_18356931 0 18356931 A A A A T T A A A A A A A A A A A A A A
17 chr17_18357290 0 18357290 C C C T C C C C C C C C C C C C C C C C
17 chr17_18363616 0 18363616 A A A A A A A A G G G G A A A A A A G G
17 chr17_18364208 0 18364208 G G A G G G G G G G G G G G G G G G G G
17 chr17_18367510 0 18367510 G G G T G G G G G G G G G G G G G G G G
17 chr17_18367963 0 18367963 C C C C C C C C C C C C A C C C C C C C
17 chr17_18369681 0 18369681 T T T T T T T T T T T T T T T T C C T T
17 chr17_18370625 0 18370625 T T T T T T T T G G G G T T T T T T G G
17 chr17_18371855 0 18371855 T T G G G G T T G G G G G G G G G G G G
17 chr17_18383869 0 18383869 C C C C C C C C G G G G C C C C C C G G
17 chr17_18385933 0 18385933 G G G G G G G G G G G G A G G G G G G G
17 chr17_18392957 0 18392957 A A G G G G A A G G G G G G G G G G G G
17 chr17_18393611 0 18393611 G G G G G G G G G G G G G G A A G G G G
17 chr17_18394197 0 18394197 A A G G G G A A G G G G G G G G G G G G
17 chr17_18402887 0 18402887 T T C T C T T T T T T T T T T T T T T T
17 chr17_18406972 0 18406972 G G A A A A G G A A A A A A A A A A A A
17 chr17_18410386 0 18410386 T T C C C C T T C C C C C C C C C C C C
17 chr17_18416306 0 18416306 A A G G G G A A G G G G G G G G G G G G
17 chr17_18417600 0 18417600 G G G G G G G G G G G G G G A A G G G G
17 chr17_18420263 0 18420263 G G G G G G G G G G G G A A G G G G G G
17 chr17_18425497 0 18425497 G G G G G G G G G G G G A A A A A A G G
17 chr17_18425655 0 18425655 T T T T T T T T C T C C T T T T T T C C
17 chr17_18425886 0 18425886 G G G G G G G G A A A A G G G G G G A A
17 chr17_18426171 0 18426171 G G G G C G G G G G G G G G G G G G G G
17 chr17_18431001 0 18431001 C C C C C C C C C C C C T T T T T T C C
17 chr17_18431912 0 18431912 T T T T T T T T T T T T C C T T T T T T
17 chr17_18433532 0 18433532 G G A G G G G G G G G G G G G G G G G G
17 chr17_18444737 0 18444737 G G G G G G G G G G G G A A G G G G G G
17 chr17_18444862 0 18444862 T T C C C C T T C C C C C C C C C C C C
17 chr17_18456813 0 18456813 T T T T T T T T C C C C T T T T T T C C
17 chr17_18462864 0 18462864 T T C C C C T T C C C C C C C C C C C C
17 chr17_18465017 0 18465017 G G G G G G G G G G G G G G G G A A G G
17 chr17_18472734 0 18472734 C C C C C C C C T T T T C C C C C C T T
17 chr17_18475977 0 18475977 T T T T T T T T C C C C T T T T T T C C
17 chr17_18482294 0 18482294 T T T T T T T T C C C C T T T T T T C C
17 chr17_18494988 0 18494988 A A A A A A A A A A A A G G A A A A A A
17 chr17_18495324 0 18495324 T T T T G T T T T T T T T T T T T T T T
17 chr17_18496628 0 18496628 A A A A A A A A C C C C A A A A A A C C
17 chr17_18509759 0 18509759 C C C C C C C C C C C C C C T T C C C C
17 chr17_18510167 0 18510167 T T T T T T T T C C C C T T T T T T C C
17 chr17_18512284 0 18512284 A A A A A A A A A A A A A A G G A A A A
17 chr17_18519633 0 18519633 G G G G A G G G G G G G G G G G G G G G
17 chr17_18521396 0 18521396 A A A A A A A A A A A A G G A A A A A A
17 chr17_18529815 0 18529815 C C T T C C C C C C C C C C C C C C C C
17 chr17_18529964 0 18529964 G G G G A G G G G G G G G G G G G G G G
17 chr17_18533547 0 18533547 G G G G G G G G G G G G T T G G G G G G
17 chr17_18537441 0 18537441 G G G G G G G G G G G G G G G G A A G G
17 chr17_18552808 0 18552808 T T C C C T T T T T T T T T T T T T T T
17 chr17_18553449 0 18553449 T T T T T T T T T T T T T T T T C C T T
17 chr17_18557188 0 18557188 C C C C C C C C T T T T C C C C C C T T
17 chr17_18560992 0 18560992 G G G G G G G G C G C C G G G G G G C C
17 chr17_18574025 0 18574025 G G G G G G G G G T T T G G G G G G T T
17 chr17_18579150 0 18579150 G G G G G G G G G G G G A A A A A A G G
17 chr17_18581660 0 18581660 A A G G G G A A G G G G G G G G G G G G
17 chr17_18585508 0 18585508 G G G G G G G G A A A A G G G G G G A A
17 chr17_18587742 0 18587742 C T T T T T T T T T T T T T T T T T T T
17 chr17_18592702 0 18592702 C C C C C C C C T T T T C C C C C C T T
17 chr17_18594145 0 18594145 G G G G A G G G G G G G G G G G G G G G
17 chr17_18611566 0 18611566 C C C C C C C C C C C C A A A A C C C C
17 chr17_18613974 0 18613974 G G G G G G A A G G G G G G G G G G G G
17 chr17_18621221 0 18621221 C C C C C C C C T T T T C C C C C C T T
17 chr17_18626325 0 18626325 C C C C C C C C C C C C C C T T C C C C
17 chr17_18636345 0 18636345 T T C C C C T T C C C C C C C C C C C C
17 chr17_18643758 0 18643758 C C C C C C C C T T T T C C C C C C T T
17 chr17_18647090 0 18647090 G G A A A A G G A A A A A A A A A A A A
17 chr17_18648523 0 18648523 G G A A A A G G A A A A A A A A A A A A
17 chr17_18704633 0 18704633 A A A A A A A A A A A A A A A A T T A A
17 chr17_18706960 0 18706960 T T T T T T T T G G G G T T T T T T G G
17 chr17_18718649 0 18718649 A A A A A A A A G G G G A A A A A A G G
17 chr17_18725739 0 18725739 A A A A A A A A C C C C A A A A A A C C
17 chr17_18728310 0 18728310 C C C C C C C C T T T T C C C C C C T T
17 chr17_18728378 0 18728378 T T T T T T T T C C C C T T T T T T C C
17 chr17_18730537 0 18730537 T T T T T T T T T T T T C C T T T T T T
17 chr17_19072081 0 19072081 G G G G G G G G G G G G G T G G G G G G
17 chr17_19077174 0 19077174 A A A A A A A A A A A A A A A A G G A A
17 chr17_19087144 0 19087144 C C C C C C C C C C C C C C C C T T C C
17 chr17_19090795 0 19090795 A A A A A A A A C C C C A A A A A A C C
17 chr17_19092173 0 19092173 G G G G G G G G T T T T G G G G G G T T
17 chr17_19099970 0 19099970 G G G G G G G G G G G G G G A A G G G G
17 chr17_19111944 0 19111944 A A G G G G A A A A A A A A A A A A A A
17 chr17_19112461 0 19112461 A A A A A A A A T T T T A A A A A A T T
17 chr17_19118348 0 19118348 C C C C C C C C G G G G C C C C C C G G
17 chr17_19122417 0 19122417 T T C C C C T T C C C C C C C C C C C C
17 chr17_19125865 0 19125865 C C C C C C C C T T T T C C C C C C T T
17 chr17_19143205 0 19143205 T T T T T T T T A A A A T T T T T T A A
17 chr17_19147059 0 19147059 G G G G G G G G A A A A G G G G G G A A
17 chr17_19152444 0 19152444 T T T T T T T T T T T T T T C C T T T T
17 chr17_19165809 0 19165809 C C T T C T C C C C C C C C C C C C C C
17 chr17_19166572 0 19166572 A A A A A A A A G G G G A A A A A A G G
17 chr17_19169604 0 19169604 G G G G G G G G C C C C G G G G G G C C
17 chr17_19178078 0 19178078 A A G G G G A A G G G G G G G G G G G G
17 chr17_19189878 0 19189878 T T C C C C T T C C C C C C C C C C C C
17 chr17_19195559 0 19195559 C C A A A C C C C C C C C C C C C C C C
17 chr17_19200667 0 19200667 G G G G G G G G G G G G G G C C G G G G
17 chr17_19219569 0 19219569 C C C C C C C C T T T T C C C C C C T T
17 chr17_19220374 0 19220374 G G A G G G G G G G G G G G G G G G G G
17 chr17_19225517 0 19225517 C C C C C C C C C C C C C C T T C C C C
17 chr17_19229869 0 19229869 C C C C C C C C C C C C C C C C T T C C
17 chr17_19232697 0 19232697 G G G G G G G G T T T T G G G G G G T T
17 chr17_19234993 0 19234993 G G G G G G G G G G G G G G A A G G G G
17 chr17_19236096 0 19236096 G G G G G G G G G G G G G G G G A A G G
17 chr17_19245473 0 19245473 G G G G G G G G G G G G G G G G A A G G
17 chr17_19247884 0 19247884 C C C T C C C C C C C C C C C C C C C C
17 chr17_19251640 0 19251640 C C C C C C C C C C C C A A C C C C C C
17 chr17_19251926 0 19251926 G G G G G G G G C C C C G G G G G G C C
17 chr17_19252982 0 19252982 T T T T T T T T T T T T C C T T T T T T
17 chr17_19264596 0 19264596 C C C C C C C T C C C C C C C C C C C C
17 chr17_19264779 0 19264779 C C C C C C C C G G G G C C C C C C G G
17 chr17_19270174 0 19270174 G G G G G G G G G G G G G G T T G G G G
17 chr17_19271415 0 19271415 G G G G G G G G G G G G G G A A G G G G
17 chr17_19286244 0 19286244 T T T T T T T T C C C C T T T T T T C C
17 chr17_19289516 0 19289516 G G G G G G G G G G G G A A A A G G G G
17 chr17_19289640 0 19289640 G G G G G G G G A A A A G G G G G G A A
17 chr17_19294613 0 19294613 A A A A A A A A G G G G A A A A A A G G
17 chr17_19301745 0 19301745 A A A A A A A A G G G G A A A A A A G G
17 chr17_19304351 0 19304351 C C T T T T C C C C C C C C C C C C C C
17 chr17_19307793 0 19307793 G G G G G G G G G G G G A G G G G G G G
17 chr17_19309504 0 19309504 T T T T T T T T T T T T C C T T T T T T
17 chr17_19310933 0 19310933 G G G G G G G G G G G G G T G G G G G G
17 chr17_19313115 0 19313115 C C G G C G C C G G G G C C C C C C G G
17 chr17_19316227 0 19316227 G G G G G G G G G G G G G G G G C G G G
17 chr17_19316453 0 19316453 C C T T T T C C T T T T T T T T T T T T
17 chr17_19327494 0 19327494 A G G G G G G G G G G G G G G G G G G G
17 chr17_19327704 0 19327704 C C C C C T C C C C C C C C C C C C C C
17 chr17_19329770 0 19329770 G G G G G G G G A A A A G G G G G G A A
17 chr17_19332160 0 19332160 T T T T T T T T G G G G T T T T T T G G
17 chr17_19335758 0 19335758 G G G G G G G G G G G G A G G G G G G G
17 chr17_19335867 0 19335867 T T T T T T T T C C C C T T T T T T C C
17 chr17_19338991 0 19338991 G G A A A A G G A A A A A A A A A A A A
17 chr17_19342430 0 19342430 G G A A A G G G G G G G G G G G G G G G
17 chr17_19345956 0 19345956 A A A A A A A A G G G G A A A A A A G G
17 chr17_19347113 0 19347113 C C C C C C C C T T T T C C C C C C T T
17 chr17_19347522 0 19347522 C C C T C C C C C C C C C C C C C C C C
17 chr17_19348798 0 19348798 G G A G G G G G G G G G G G G G G G G G
17 chr17_19351358 0 19351358 T T T T T T T T T T T T C C T T T T T T
17 chr17_19353263 0 19353263 T T T T T T T T T T T T T T T T A T T T
17 chr17_19353957 0 19353957 C C C C C C C C C C C C C C C C T T C C
17 chr17_19359424 0 19359424 T T T T T T T T T T T T T T C C T T T T
17 chr17_19360043 0 19360043 T T T T T T T T C C C C T T T T T T C C
17 chr17_19360602 0 19360602 T T T T T T T T A A A A T T T T T T A A
17 chr17_19360897 0 19360897 C C C C C C C C C C C C T T C C C C C C
17 chr17_19367505 0 19367505 G G G G G G G G G G G G C G G G G G G G
17 chr17_19385323 0 19385323 C C C C C C C C T T T T C C C C C C T T
17 chr17_19385931 0 19385931 A A G G G G A A G G G G G G G G G G G G
17 chr17_19388774 0 19388774 C C C C C C C C C C C C C T C C C C C C
17 chr17_19395776 0 19395776 G G G G A A G G G G G G G G G G G G G G
17 chr17_19396623 0 19396623 T T T T T T T T G G G G T T T T T T G G
17 chr17_19400920 0 19400920 A A A A A A A A A A G G A A A A A A G G
17 chr17_19412348 0 19412348 C C C C C C C C C C C C C C T T C C C C
17 chr17_19417151 0 19417151 G G G G G G G G G G G G A G G G G G G G
17 chr17_19417900 0 19417900 A A A A A A A A A A G G A A A A A A G G
17 chr17_19418565 0 19418565 A A A A G G A A A A A A A A A A A A A A
17 chr17_19426195 0 19426195 C C C C C C C C T T T T C C C C C C T T
17 chr17_19426660 0 19426660 G G G G G G G G G G G G A G G G G G G G
17 chr17_19429079 0 19429079 T T T T T T T T C C C C T T T T T T C C
17 chr17_19430123 0 19430123 A A A A A A A A G G G G A A A A A A G G
17 chr17_19432277 0 19432277 C C C C C C C C C C C C C C C C C T C C
17 chr17_19438516 0 19438516 C C C C C C C C C C T T C C C C C C T T
17 chr17_19440657 0 19440657 G G G G G G G G T T T T G G G G G G T T
17 chr17_19440870 0 19440870 A A A A A A A A G G G G A A A A A A G G
17 chr17_19441263 0 19441263 G G G G G G G G G G G G G G G G A A G G
17 chr17_19441487 0 19441487 G G G G G G G G A A A A G G G G G G A A
17 chr17_19444155 0 19444155 C C C C C C C C A A C C C C C C C C C C
17 chr17_19446714 0 19446714 T T T T T T T T T T T T G T T T T T T T
17 chr17_19464633 0 19464633 C C G G G G G G G G G G G G G G G G G G
17 chr17_19485581 0 19485581 T T G G G G T T G G G G G G G G G G G G
17 chr17_19488359 0 19488359 T T T T T T T T T T T T C T T T T T T T
17 chr17_19488918 0 19488918 T T T T T T T T T T T T T T T T G G T T
17 chr17_19490221 0 19490221 C C C C C C C C A A A A C C C C C C A A
17 chr17_19490540 0 19490540 T T C C T T T T T T T T T T T T T T T T
17 chr17_19492959 0 19492959 G G G G G G G G G G G G G G A A G G G G
17 chr17_19493112 0 19493112 G G G G G G G G A A A A G G G G G G A A
17 chr17_19494501 0 19494501 C C C C C C C C C C C C C G C C C C C C
17 chr17_19503532 0 19503532 A G A A A A A A A A A A A A A A A A A A
17 chr17_19505194 0 19505194 C C C C C T C C C C C C C C C C C C C C
17 chr17_19505984 0 19505984 C C C C C C C C C C G G C C C C C C G G
17 chr17_19512317 0 19512317 G G G G G G G G G G G G G G T T G G G G
17 chr17_19512715 0 19512715 C C C C C C C C C C C C T T C C C C C C
17 chr17_19512955 0 19512955 A A G G G G A A G G G G G G G G G G G G
17 chr17_19519108 0 19519108 T T T T T T T T T T T T T T T T C T T T
17 chr17_19522063 0 19522063 T T T T T T T T A A A A T T T T T T A A
17 chr17_19523834 0 19523834 G G G G A G G G G G G G G G G G G G G G
17 chr17_19526116 0 19526116 C C C C C T C C C C C C C C C C C C C C
17 chr17_19529283 0 19529283 C C C C C C C C T T C C C C C C C C C C
17 chr17_19531784 0 19531784 T T G T T T T T T T T T T T T T T T T T
17 chr17_19533136 0 19533136 T T T T T T T T T T T T T T T T G G T T
17 chr17_19545123 0 19545123 A A A A A A A A T T T T A A A A A A T T
17 chr17_19552221 0 19552221 C C C C A C C C C C C C C C C C C C C C
17 chr17_19554430 0 19554430 G G G G G G G G G G A A G G G G G G A A
17 chr17_19556081 0 19556081 T T C T C T T T T T T T T T T T T T T T
17 chr17_19560687 0 19560687 G G A A A A G G A A A A A A A A A A A A
17 chr17_19564050 0 19564050 T T T T T T T T C C C C T T T T T T C C
17 chr17_19564193 0 19564193 T T T T T T T T T T T T G T T T T T T T
17 chr17_19566441 0 19566441 G G C C C G G G G G G G G G G G G G G G
17 chr17_19566912 0 19566912 G G G G A G G G G G G G A A A A A A G G
17 chr17_19577622 0 19577622 A A A A A A A A C C C C A A A A A A C C
17 chr17_19580932 0 19580932 C C C T C T C C C C C C C C C C C C C C
17 chr17_19582751 0 19582751 C C C C C C C C C C C C C C T T C C T T
17 chr17_19585744 0 19585744 C C C C C C C C C C T T C C C C C C C C
17 chr17_19592750 0 19592750 G G G G G G A G G G G G G G G G G G G G
17 chr17_19597944 0 19597944 C C C C C C C C C C A A C C C C C C C C
17 chr17_19599608 0 19599608 G G G G G G G G G G G G G G G G A A G G
17 chr17_19602306 0 19602306 A A A G A A A A A A A A A A A A A A A A
17 chr17_19612634 0 19612634 C C T T C T C C C C C C C C C C C C C C
17 chr17_19613622 0 19613622 A A A A A A A A G G G G A A A A A A G G
17 chr17_19618790 0 19618790 T T T T T T T T G G G G T T T T T T G G
17 chr17_19621639 0 19621639 T T T T T T T T T T T T T T T T G G T T
17 chr17_19629669 0 19629669 C C C C C C C C C C C C C T C C C C C C
17 chr17_19643680 0 19643680 G G G G C G G G G G G G G G G G G G G G
17 chr17_19652810 0 19652810 A A A A A A A A A A A A A G A A A A A A
17 chr17_19659665 0 19659665 G G G G G G G G A G G G G G G G G G A A
17 chr17_19664960 0 19664960 C C C C C C C C G G G G C C C C C C G G
17 chr17_19666744 0 19666744 A A A A A A A A A A A A A A C C A A A A
17 chr17_19677851 0 19677851 A A G G A A A A A A A A A A A A A A A A
17 chr17_19682432 0 19682432 G G G G G G G G A A A A G G G G G G A A
17 chr17_19692232 0 19692232 C C C C C C C C T T T T C C C C C C T T
17 chr17_19704138 0 19704138 G G G G G G G G A A A A G G G G G G A A
17 chr17_19715983 0 19715983 C C C C C C C C C T C C C C C C C C T T
17 chr17_19722377 0 19722377 T T C T T T T T T T T T T T T T T T T T
17 chr17_19730847 0 19730847 A A A A A A A A A G A A A A A A A A G G
17 chr17_19739878 0 19739878 G G G G G G G G T T T T G G G G G G T T
17 chr17_19751761 0 19751761 T T T T T T T T C C C C T T T T T T C C
17 chr17_19753402 0 19753402 A A A A A A A A G G G G A A A A A A G G
17 chr17_19765731 0 19765731 G G G G G G G G T T T T T T T T T T T T
17 chr17_19766058 0 19766058 G G G G A G G G G G G G G G G G G G G G
17 chr17_19766511 0 19766511 C C C T C C C C C C C C C C C C C C C C
17 chr17_19773699 0 19773699 T T T T T T T T C C C C C C C C C C C C
17 chr17_19779415 0 19779415 G G G G G G G G G G G G G G C C G G G G
17 chr17_19780454 0 19780454 T T T T T T T T G G G G T T T T T T G G
17 chr17_19783319 0 19783319 A C A A A A A A A A A A A A A A A A A A
17 chr17_19786627 0 19786627 C T C C C C C C C C C C C C C C C C C C
17 chr17_19791489 0 19791489 T T T T T T T T T T T T T T T T C C T T
17 chr17_19793352 0 19793352 T T A A A A A A A A A A A A A A A A A A
17 chr17_19807168 0 19807168 C C C C C C C C G G G G C C C C C C G G
17 chr17_19812771 0 19812771 C C G G G G C C C C C C C C C C C C C C
17 chr17_19814355 0 19814355 T T T T T T T T T T T T G G G G T T T T
17 chr17_19830361 0 19830361 A A A A A A A A A A A A A A G G A A A A
17 chr17_19838315 0 19838315 G G G T G G G G G G G G G G T T T T G G
17 chr17_19839055 0 19839055 G G G G G G G T G G G G G G G G G G G G
17 chr17_19850906 0 19850906 G G G G G G G G T T T T G G G G G G T T
17 chr17_19870054 0 19870054 A A A A A G A A A A A A A A A A A A A A
17 chr17_19871259 0 19871259 A A A A A A A A G G G G A A A A A A G G
17 chr17_19892060 0 19892060 C C C C C C C C C C C C C C T T C C C C
17 chr17_19898013 0 19898013 T T T T T T T T C C C C T T T T T T C C
17 chr17_19902743 0 19902743 C C C C C C C C C C C C T T C C C C C C
17 chr17_19903084 0 19903084 C C C C C C C C T T T T C C C C C C T T
17 chr17_19912165 0 19912165 A A A A A A A A A A A T A A A A A A A A
17 chr17_19913321 0 19913321 T T T T T T T T G G G G T T T T T T G G
17 chr17_19915759 0 19915759 C C C C C C C C C C C C T T C C C C C C
17 chr17_19926275 0 19926275 A A A A A A A A T T T T A A A A A A T T
17 chr17_19927393 0 19927393 G G G G G G G G A A A A G G G G G G A A
17 chr17_19930347 0 19930347 C C C C C C C C C C C C C C T T C C C C
17 chr17_19932665 0 19932665 C C C C C C C C T T T T C C C C C C T T
17 chr17_19935431 0 19935431 A A A A A A A A A A A A A A C C A A A A
17 chr17_19937313 0 19937313 A A C C C C A A C C C C A A A A A A C C
17 chr17_19941337 0 19941337 G G A G G G G G G G G G G G G G G G G G
17 chr17_19956272 0 19956272 G G G G G G G G G G G G G G A A G G G G
17 chr17_19961263 0 19961263 A A A A A A A A A A A A A A G G A A A A
17 chr17_19961432 0 19961432 A A A A A A A A G G G G A A A A A A G G
17 chr17_19962763 0 19962763 C C C C C C C C C C C C C C C C T T C C
17 chr17_19963486 0 19963486 A A A G A A A A G G G G G G G G G G G G
17 chr17_19968295 0 19968295 G G A G G G G G G G G G G G G G G G G G
17 chr17_19969090 0 19969090 A A A A A A A A G G G G A A A A A A G G
17 chr17_19969466 0 19969466 A A A A A A A A G G G G G G A A G G G G
17 chr17_19980414 0 19980414 C C C C C C C C A A A A C C C C C C A A
17 chr17_19981693 0 19981693 A A A A A A A A G G G G A A A A A A G G
17 chr17_19990370 0 19990370 C C C C C C C C G G G G G G G G G G G G
17 chr17_19990504 0 19990504 A A A A A A A A C C A C A A A A A A C C
17 chr17_19992634 0 19992634 T T T T T T T T T T T T T T T T C C T T
17 chr17_19993873 0 19993873 C C C C C C C C C C C C C C C C T T C C
17 chr17_19996609 0 19996609 G G G G A G G G G G G G G G G G G G G G
17 chr17_20005644 0 20005644 A A A A A A A A A G G G A A A A A A G G
17 chr17_20012574 0 20012574 C C C C C C C C C T T T C C C C C C T T
17 chr17_20015871 0 20015871 T T T T T T T T T T T T T T T T G G T T
17 chr17_20018677 0 20018677 A A A A A A A A A G A A A A A A A A A A
17 chr17_20026207 0 20026207 C C C C C C C C G G G G C C C C C C G G
17 chr17_20027434 0 20027434 T T G T G T T T T T T T T T T T T T T T
17 chr17_20030850 0 20030850 T T C T T T T T T T T T T T T T T T T T
17 chr17_20031724 0 20031724 G G G G G G G G A A A A G G G G G G A A
17 chr17_20037320 0 20037320 C C C C C C C C T T T T C C C C C C T T
17 chr17_20041761 0 20041761 T T T T T T T T C C C C T T T T T T C C
17 chr17_20043537 0 20043537 G G G G G G G G A A A A G G G G G G A A
17 chr17_20046820 0 20046820 C T T T T T T T T T T T T T T T T T T T
17 chr17_20048328 0 20048328 A A A A A A A A G G G G A A A A A A G G
17 chr17_20055515 0 20055515 G G G G G T G G G G G G G G G G G G G G
17 chr17_20060366 0 20060366 G G G G G G G G G G A G G G G G G G G G
17 chr17_20073121 0 20073121 G G G G G G G G G G G G G G G G A A A A
17 chr17_20081018 0 20081018 C C C C C C C C T T T T C C C C C C T T
17 chr17_20081075 0 20081075 A A A A A A A A G G G G A A A A A A G G
17 chr17_20081554 0 20081554 T T T T T T T T T T T T A A A A T T T T
17 chr17_20092224 0 20092224 G G G G G G G G T T T T G G G G G G T T
17 chr17_20092694 0 20092694 C C C C C C C C T T T T C C C C C C T T
17 chr17_20105713 0 20105713 A A A A A A A A A A A A A A A A G G A A
17 chr17_20107413 0 20107413 T T T T T T T T C C C C T T T T T T C C
17 chr17_20110551 0 20110551 C C C T T T C C C C C C C C C C C C C C
17 chr17_20112314 0 20112314 T T T T T T T T G G G T T T T T T T G G
17 chr17_20113123 0 20113123 G G G G G G G G A A A G G G G G G G A A
17 chr17_20121932 0 20121932 T T T T T T T T T T T T T T A A T T T T
17 chr17_20124223 0 20124223 G G G G G G G G T T T T G G G G G G T T
17 chr17_20124351 0 20124351 A A A A A G A A A A A A A A A A A A A A
17 chr17_20130838 0 20130838 G G G G G G G G G G G G G G G G A G G G
17 chr17_20133119 0 20133119 C C C C C C C C C C C C C C T T C C C C
17 chr17_20136091 0 20136091 G G G G G G G G A A A A G G G G G G A A
17 chr17_20136355 0 20136355 T T T T C T T T T T T T T T T T T T T T
17 chr17_20137504 0 20137504 C C A A A A C C A A A A A A A A A A A A
17 chr17_20140372 0 20140372 G G G G G G G G G G G G A G G G G G G G
17 chr17_20143148 0 20143148 G G G G G G G G A A A A G G G G G G A A
17 chr17_20144644 0 20144644 G G G G G G G G G G G G A G G G G G G G
17 chr17_20146895 0 20146895 G G A A A A G G G G G G A A A A A A G G
17 chr17_20147874 0 20147874 T T T T T T T T G G G G T T T T T T G G
17 chr17_20154285 0 20154285 G G A G A A G G G G G G G G G G G G G G
17 chr17_20156033 0 20156033 T T C C T T T T T T T T T T T T T T T T
17 chr17_20156266 0 20156266 G G G G G G G G A A A A G G G G G G A A
17 chr17_20162595 0 20162595 G G G G G G G G A A A A G G G G G G A A
17 chr17_20163968 0 20163968 C C C C C C C C T T T T C C C C C C T T
17 chr17_20164341 0 20164341 C C C C C C C C T T T T C C C C C C T T
17 chr17_20166030 0 20166030 C C C C C C C C T T T T C C C C C C T T
17 chr17_20177295 0 20177295 T T T T T T T T C T C C T T T T T T C C
17 chr17_20182401 0 20182401 A A A A A A A A G G G G A A A A A A G G
17 chr17_20188353 0 20188353 C C C C C C C C A A A A C C C C C C A A
17 chr17_20189574 0 20189574 T T T T T T T T G G G G T T T T T T G G
17 chr17_20191519 0 20191519 C C C C T T C C C C C C C C C C C C C C
17 chr17_20192992 0 20192992 A A A A A A A A T T T T A A A A A A T T
17 chr17_20196140 0 20196140 C C C C C C C C C T T T C C C C C C T T
17 chr17_20198379 0 20198379 A A A A A A A A A A A A C C A A A A A A
17 chr17_20198397 0 20198397 G G G G G G G G G G G G A A G G G G G G
17 chr17_20201567 0 20201567 C C C T C C C C C C C C C C C C C C C C
17 chr17_20208142 0 20208142 G G G G G G G G G G G G G G G G C C G G
17 chr17_20210713 0 20210713 G G A A A A G G G G G G G G G G G G G G
17 chr17_20215113 0 20215113 A A A A A A A A G G G G A A A A A A G G
17 chr17_20223097 0 20223097 C C A C C C C C C C C C C C C C C C C C
17 chr17_20223384 0 20223384 G G G G G G G G C C C C G G G G G G C C
17 chr17_20223861 0 20223861 A A A A A A A A C C C C A A A A A A C C
17 chr17_20223936 0 20223936 T T G G G G T T G G G G G G G G G G G G
17 chr17_20225545 0 20225545 C C C C C C C C C C C C C C T T C C T T
17 chr17_20227823 0 20227823 T T T T T T T T C C C C T T T T T T C C
17 chr17_20232094 0 20232094 A A A A A A A A T T A T A A A A A A A A
17 chr17_20232301 0 20232301 A A A A A A A A G G G G A A A A A A G G
17 chr17_20232898 0 20232898 G G G G G G G G G G G G G G G G A A G G
17 chr17_20233295 0 20233295 A A A A A A A A C C C C A A A A A A C C
17 chr17_20234910 0 20234910 A A A A A A A A G G A G A A A A A A A A
17 chr17_20236371 0 20236371 C C C C C C C C A A A C C C C C C C A A
17 chr17_20238658 0 20238658 G G G G G G G G G G G G G G A A G G G G
17 chr17_20241028 0 20241028 T T T T T T T T T T T T C C C C C C T T
17 chr17_20243354 0 20243354 T T T T G G T T T T T T T T T T T T T T
17 chr17_20243559 0 20243559 T T T T T T T T T T T T T T T T C C T T
17 chr17_20245809 0 20245809 A A G G A A A A A A A A A A A A A A A A
17 chr17_20249153 0 20249153 T T T T T T T T G G G G T T T T T T G G
17 chr17_20249249 0 20249249 G G G G G G G G A A A A G G G G G G A A
17 chr17_20252816 0 20252816 G G G G G G G G G G G G G G A A G G G G
17 chr17_20256044 0 20256044 T T T T T T T T T T T T C C T T T T T T
17 chr17_20256319 0 20256319 T T G G G G T T G G G G G G G G G G G G
17 chr17_20256410 0 20256410 T T T T T T C T T T T T T T T T T T T T
17 chr17_20257417 0 20257417 T T T T T T T T T T T T T T T T C C T T
17 chr17_20258404 0 20258404 C C C C C T C C C C C C C C C C C C C C
17 chr17_20259765 0 20259765 C C C C C T C C C C C C C C C C C C C C
17 chr17_20260820 0 20260820 C C C C C C C C C C C C C C C C C T C C
17 chr17_20267555 0 20267555 G G G G G G C G G G G G G G G G G G G G
17 chr17_20271706 0 20271706 C C C C G G C C C C C C G G G G G G C C
17 chr17_20271760 0 20271760 T T T T T T T T C C C C T T T T T T C C
17 chr17_20272278 0 20272278 A A A G A A A A A A A A A A A A A A A A
17 chr17_20272452 0 20272452 C C C C C T C C C C C C C C C C C C C C
17 chr17_20274294 0 20274294 A A A A A A A A A A A A A A A A G G A A
17 chr17_20282858 0 20282858 G G G G G G G G G G G G G G G G A A G G
17 chr17_20285387 0 20285387 C C C C C C C C C C C C C C A A C C C C
17 chr17_20290677 0 20290677 G G G G A A G G A A A A A A A A A A A A
17 chr17_20300589 0 20300589 C C C C C C G G C C C C C C C C C C C C
17 chr17_20301733 0 20301733 T T T T T T T T C C C C T T T T T T C C
17 chr17_20313170 0 20313170 C C C C C C C C T T T T C C C C C C T T
17 chr17_20317480 0 20317480 G G G G G G G G A A A A G G G G G G A A
17 chr17_20323473 0 20323473 T T T T T T T T A A A A T T T T T T A A
17 chr17_20328844 0 20328844 T T T T T T T T T T T T C C C C T T T T
17 chr17_20338113 0 20338113 A A A A A A A A A G G G A A A A A A G G
17 chr17_20341454 0 20341454 G G G G G G G G G T G G G G G G G G G G
17 chr17_20352620 0 20352620 T T T T T T T T T T T T T T T T C T T T
17 chr17_20355034 0 20355034 C C C C C C C C C T C C C C C C C C C C
17 chr17_20355101 0 20355101 T T T T T T T T G G G G T T T T T T G G
17 chr17_20360364 0 20360364 A A A A A A A A A A A A G G A A A A A A
17 chr17_20367854 0 20367854 A A A A A A A A A A A A A A A A G G A A
17 chr17_20369575 0 20369575 A A A A A A A A A A A A A A A A G G A A
17 chr17_20371933 0 20371933 G G G G G G G G G G G G G G A A G G G G
17 chr17_20376750 0 20376750 C C C C C C C C C C C C C T C C C C C C
17 chr17_20381911 0 20381911 T T T T C T T T T T T T T T T T T T T T
17 chr17_20387692 0 20387692 A A G G A A A A A A A A A A A A A A A A
17 chr17_20391679 0 20391679 C C C C C C C C C T C T C C C C C C T T
17 chr17_20399561 0 20399561 G G G G G G G G G G G G G G A A G G G G
17 chr17_20407729 0 20407729 C C C T C C C C C C C C C C C C C C C C
17 chr17_20410442 0 20410442 C C C C C C C C C C C C C G C C C C C C
17 chr17_20418836 0 20418836 G G G G G G C C G G G G G G G G G G G G
17 chr17_20421690 0 20421690 G G G G G G G G G G G G G G A A G G G G
17 chr17_20421806 0 20421806 A A A A A A A A G G G G A A A A A A G G
17 chr17_20422046 0 20422046 G G G G G G G G A A A A G G G G G G A A
17 chr17_20432593 0 20432593 C C C C C C C C C C C C C C T T C C C C
17 chr17_20440945 0 20440945 C C C C C C C C T T T T C C C C C C T T
17 chr17_20447559 0 20447559 G T T T T T T T T T T T T T T T T T T T
17 chr17_20449547 0 20449547 C C C C T T C C C C C C C C C C C C C C
17 chr17_20451036 0 20451036 T T T T T T T T A A A A T T T T T T A A
17 chr17_20457249 0 20457249 G G G G G G G G G G C G G G G G G G G G
17 chr17_20459395 0 20459395 C C C C C C C C C C C C T T C C C C C C
17 chr17_20480938 0 20480938 A G G G G G G G G G G G G G G G G G G G
17 chr17_20494895 0 20494895 G G G G G G G G G G G G G G G G A A G G
17 chr17_20496250 0 20496250 C C G G G G C C G G G G C C C C C C G G
17 chr17_20497797 0 20497797 G G G G G G G G G G G G C C G G G G G G
17 chr17_20507730 0 20507730 A A A A A A A A G G G G A A A A A A G G
17 chr17_20508220 0 20508220 T T T T T T T T T T T T C C T T T T T T
17 chr17_20510915 0 20510915 C C C C C C C C C C C C T T C C C C C C
17 chr17_20517147 0 20517147 C C C C C C T T C C C C C C C C C C C C
17 chr17_20520194 0 20520194 C C C C C C C C C C C C C C C C A A C C
17 chr17_20524136 0 20524136 A A A A A A A A A A A A A A A A A G A A
17 chr17_20528216 0 20528216 T T T T T T T T T T T T C C C C T T T T
17 chr17_20538096 0 20538096 C C C C C T C C C C C C C C C C C C C C
17 chr17_20548477 0 20548477 G G G G G G G G G G G G A A G G G G G G
17 chr17_20552292 0 20552292 G G G G G G G G A A A A G G G G G G A A
17 chr17_20552760 0 20552760 C C C C C C C C T T T T C C C C C C T T
17 chr17_20556732 0 20556732 T T T T T T T T T T T T T T T T G T T T
17 chr17_20564865 0 20564865 A A C C C C A A A A A A A A A A A A A A
17 chr17_20565062 0 20565062 A A A A A A A A G G G G A A A A A A G G
17 chr17_20566073 0 20566073 T T T T T T T T T T T T T T C C T T T T
17 chr17_20569917 0 20569917 A A C C C C A A A A A A A A A A A A A A
17 chr17_20572969 0 20572969 C C C C C C C C C C C T C C C C C C C C
17 chr17_20574963 0 20574963 C C C C C C C C T T T T C C C C C C T T
17 chr17_20577403 0 20577403 G G G G G G G G A A A A G G G G G G A A
17 chr17_20578213 0 20578213 T T T T T T T T C C C C T T T T T T T T
17 chr17_20579643 0 20579643 C C C C C C C C C C C C C C C C A A C C
17 chr17_20581365 0 20581365 T T T T T T T T C C C C T T T T T T C C
17 chr17_20582384 0 20582384 G G G G G G G G G G G G G G G G C C G G
17 chr17_20592239 0 20592239 T T T T T T T T T T T T T T C C T T T T
17 chr17_20592779 0 20592779 G G A A A A G G A A A A A A A A A A A A
17 chr17_20595418 0 20595418 A A A A A A A A G G G G A A A A A A G G
17 chr17_20601875 0 20601875 C C T T T T T T T T T T T T T T T T T T
17 chr17_20604916 0 20604916 A A A A A A A A G G G G A A A A A A G G
17 chr17_20605103 0 20605103 C C C C C C C C C C C C C C T T C C C C
17 chr17_20625977 0 20625977 C C C C C C C C C C C C C G C C C C C C
17 chr17_20630139 0 20630139 T T T T T T A T T T T T T T T T T T T T
17 chr17_20631640 0 20631640 A A A A A A A A G G G G A A A A A A A A
17 chr17_20639302 0 20639302 A A A A A A A A G G G G A A A A A A G G
17 chr17_20649368 0 20649368 G G G G G G G G G G A G G G G G G G G G
17 chr17_20655954 0 20655954 C C C C C C C C T T T T C C C C C C T T
17 chr17_20660798 0 20660798 C C C C C T C C C C C C C C C C C C C C
17 chr17_20664172 0 20664172 G G G G G G G T G G G G G G G G G G G G
17 chr17_20667132 0 20667132 A A A A G G A A A A A A A A A A A A A A
17 chr17_20676828 0 20676828 G G G G G G G G A A A A A A A A A A A A
17 chr17_20690726 0 20690726 C C G G G G C C G G G G G G G G G G G G
17 chr17_20690779 0 20690779 G G G G G G G G A A A A G G G G G G A A
17 chr17_20691321 0 20691321 A A G G G G A A G G G G G G G G G G G G
17 chr17_20699991 0 20699991 A A G G G G A A G G G G G G G G G G G G
17 chr17_20705087 0 20705087 C C C C C C C C C C C T C C C C C C C C
17 chr17_20716603 0 20716603 G G G G G G G G T T T T G G G G G G T T
17 chr17_20720093 0 20720093 T T C C C C T T C C C C C C C C C C C C
17 chr17_20725910 0 20725910 G G G G G G G G G G G G G G G G A A G G
17 chr17_20726263 0 20726263 G G G G G G G G G G G G G G A A G G G G
17 chr17_20740980 0 20740980 C C C C C C C C C C C C A A C C C C C C
17 chr17_20741762 0 20741762 G G A G A A G G G G G G G G G G G G G G
17 chr17_20742797 0 20742797 T T T T T T T T T T T T T T G G T T T T
17 chr17_20750410 0 20750410 T T T T T T T T C C T T T T T T T T T T
17 chr17_20752560 0 20752560 C C C C C C C C A A C C C C C C C C A A
17 chr17_20757391 0 20757391 A A A A A A A A A A T T A A A A A A A A
17 chr17_20758361 0 20758361 G G G G G G G G G G G G G G G G A A G G
17 chr17_20774051 0 20774051 T T T T T T T T T T T T T T C C T T T T
17 chr17_20774892 0 20774892 A A A A A A A A G G G G A A A A A A G G
17 chr17_20776663 0 20776663 C C C C C C C C C C C C T T T T T T C C
17 chr17_20788801 0 20788801 C C C C C C C C T T C C C C C C C C T T
17 chr17_20791285 0 20791285 T T T T T T A A T T T T T T T T T T T T
17 chr17_20795618 0 20795618 A C A A A A C C A A A A A A A A A A A A
17 chr17_20803321 0 20803321 C C C C C T C C C C C C C C C C C C C C
17 chr17_20804460 0 20804460 A A A A A A A A A A A A A G A A A A A A
17 chr17_20812741 0 20812741 G G G G G G G G C C C C G G G G G G C C
17 chr17_20813502 0 20813502 C C C C C C C C T T T T C C C C C C T T
17 chr17_20815884 0 20815884 C T T T T T T T T T T T T T T T T T T T
17 chr17_20817010 0 20817010 C G C C C C C C C C C C C C C C C C C C
17 chr17_20822118 0 20822118 A A A G A A A A A A A A A A A A A A A A
17 chr17_20824180 0 20824180 C C C C C C C C C C C C C C C C C T C C
17 chr17_20824512 0 20824512 A A A C A A A A A A A A A A A A A A A A
17 chr17_20826648 0 20826648 A A A A A A A A C C A A A A A A A A C C
17 chr17_20833338 0 20833338 A A A A A G A A A A A A A A A A A A A A
17 chr17_20836198 0 20836198 A A A G A A A A A A A A A A A A A A A A
17 chr17_20843668 0 20843668 G G G G G G G G A A A A G G G G G G A A
17 chr17_20843826 0 20843826 C C C C C T C C C C C C C C C C C C C C
17 chr17_20844210 0 20844210 T T T T T T T T T T T T C C C C C C T T
17 chr17_20851644 0 20851644 C C C C C C C C C C C C A C C C C C C C
17 chr17_20852719 0 20852719 G G G G G G G G G G G G A A A A A A G G
17 chr17_20854628 0 20854628 G G G G G G G G G G G G G T G G G G G G
17 chr17_20854880 0 20854880 C C C C C C C C A C C C C C C C C C C C
17 chr17_20866313 0 20866313 T T T T T T T T C C C C T T T T T T C C
17 chr17_20868065 0 20868065 A A A A A A A A G G G G A A A A A A G G
17 chr17_20868688 0 20868688 G T T T T T G G T T T T T T T T T T T T
17 chr17_20902373 0 20902373 C C T T C C C C C C C C C C C C C C C C
17 chr17_20907020 0 20907020 C C C C C C C C G G G G C C C C C C G G
17 chr17_20907975 0 20907975 T T T T T T T T C T T T T T T T T T T T
17 chr17_20908273 0 20908273 G G G G G G G G A A A A G G G G G G A A
17 chr17_20909438 0 20909438 A A A A A A A A G G G G A A A A A A G G
17 chr17_20919462 0 20919462 T T T T T T T T C C C C T T T T T T C C
17 chr17_20920440 0 20920440 C C C C C C C C T T T T C C C C C C T T
17 chr17_20920516 0 20920516 A A A A A A A A A G G G A A A A A A A A
17 chr17_20926376 0 20926376 C C C C C C C C C C C C T T C C C C C C
17 chr17_20937865 0 20937865 G G G G G G G G G G G G G G A A G G G G
17 chr17_20943550 0 20943550 A A A A A A A A G G G G A A A A A A G G
17 chr17_20946358 0 20946358 A A G G G G A A G G G G G G G G G G G G
17 chr17_20949841 0 20949841 T T T T T T T T T T T T T T T T C T T T
17 chr17_20956656 0 20956656 G G G G G G G G G G G G G G C C G G G G
17 chr17_20957297 0 20957297 T T T T T T T T T T T T T T T T C C T T
17 chr17_20959322 0 20959322 A A A G A G A A A A A A A A A A A A A A
17 chr17_20960618 0 20960618 C C C C C C C C C C C C C C C C C T C C
17 chr17_20960619 0 20960619 G G G G G G G G G G G G A G G G G G G G
17 chr17_20961764 0 20961764 T T T T T T T T T T T T T T T T C C T T
17 chr17_20962417 0 20962417 A A A A A A A A G G G G G G G G G G G G
17 chr17_20964272 0 20964272 G G G G G G G G G G G G G G G G A A G G
17 chr17_20977316 0 20977316 G G G G G G G G G G G G C G G G G G G G
17 chr17_20978989 0 20978989 A A A A A A A A A A A A A G A A A A A A
17 chr17_20980564 0 20980564 C C C C C C C C C C C C C C C C G G C C
17 chr17_20981355 0 20981355 A A A A A A A A A A A A A A A A A G A A
17 chr17_20988332 0 20988332 T T T T T T T T C C C C T T T T T T C C
17 chr17_20989831 0 20989831 A A A A A A A A A A A A A C A A A A A A
17 chr17_21005656 0 21005656 G G G G G G G G G G G G A G G G G G G G
17 chr17_21023696 0 21023696 C C C C C C C C T T T T C C C C C C T T
17 chr17_21027785 0 21027785 T T T T T T T T C T T T T T T T T T T T
17 chr17_21032138 0 21032138 A A A A A A A A A A A A A A C C A A A A
17 chr17_21032196 0 21032196 T T C C C C T T T T T T T T T T T T T T
17 chr17_21036674 0 21036674 T T T T T T T T C C C C T T T T T T C C
17 chr17_21037549 0 21037549 T T T T T T T T T T T T T T T T A T T T
17 chr17_21041006 0 21041006 C C C C C C C C C C C C G G G G G G C C
17 chr17_21047868 0 21047868 A A A A A A A A G G G G A A A A A A G G
17 chr17_21051966 0 21051966 C C G G G G G G G G G G G G G G G G G G
17 chr17_21076584 0 21076584 C C G G G G C C C C C C C C C C C C C C
17 chr17_21077898 0 21077898 G G G G G G G G G G G G A G G G G G G G
17 chr17_21094721 0 21094721 C C C C C C C C C C C T C C C C C C C C
17 chr17_21101803 0 21101803 G G G G G G G G G G G G A G G G G G G G
17 chr17_21145160 0 21145160 G G G G G G G G G G G G G G G G A G G G
17 chr17_21148476 0 21148476 G G A A A A G G G G G G G G G G G G G G
17 chr17_21161790 0 21161790 C C C C C C C C T T T T C C C C C C T T
17 chr17_21194091 0 21194091 G G G G G G G G G G G G G G G G A A G G
17 chr17_21194733 0 21194733 G G G G G G G G G G G G G G A A G G G G
17 chr17_21197119 0 21197119 G G G G G G G G G G G G A G G G G G G G
17 chr17_21207344 0 21207344 T T T T C T T T T T T T T T T T T T T T
17 chr17_21228852 0 21228852 A A A A A A A A G G G G A A A A A A G G
17 chr17_21231188 0 21231188 T T T T T T T T C C T T T T T T T T C C
17 chr17_21239132 0 21239132 A A A G A A A A A A A A A A A A A A A A
17 chr17_21249318 0 21249318 C C C C C C C C C C C C C C T T C C T T
17 chr17_21252448 0 21252448 G G A G G G G G G G G G G G G G G G G G
17 chr17_21261835 0 21261835 C C G G G G C C G G G G G G G G G G G G
17 chr17_21262553 0 21262553 T T T T T T T T C C C C T T T T T T C C
17 chr17_21276486 0 21276486 A A G G G G A A G G G G G G G G G G G G
17 chr17_21277146 0 21277146 T T T T T T T T A A A A T T T T T T A A
17 chr17_21278720 0 21278720 G G G G G G G G C C C C G G G G G G C C
17 chr17_21281301 0 21281301 T T T T T T T T C C C C C C C C C C C C
17 chr17_21288966 0 21288966 A A A A A G A A A A A A A A A A A A A A
17 chr17_21290674 0 21290674 C C C C C C C C T T T T C C C C C C T T
17 chr17_21294660 0 21294660 G G C G G G C G G G G G G G G G G G G G
17 chr17_21297329 0 21297329 T T C C C C T T C C C C C C C C C C C C
17 chr17_21299312 0 21299312 G G G G G G G G G G G G G G G G A A G G
17 chr17_21314832 0 21314832 G G G G G G G G A A G G A G G G G G A A
17 chr17_21317331 0 21317331 G G G G G G G G G G G G A G G G G G G G
17 chr17_21320949 0 21320949 G G G G G G G G C C C C G G G G G G C C
17 chr17_21332483 0 21332483 T T T T T T T T T T T T T T T T C C T T
17 chr17_21337596 0 21337596 G G G G G G G G G G C C G G G G G G G G
17 chr17_21341392 0 21341392 G G G G G G G G G G G G G G A A A G G G
17 chr17_21345718 0 21345718 C T T T T T T T T T T T T T T T T T T T
17 chr17_21362372 0 21362372 G G G G G G G G G G G G A A G G G G G G
17 chr17_21365461 0 21365461 C C C C C C C C C C C C C T C C C C C C
17 chr17_21365893 0 21365893 A A A A A A A A G G G G A A A A A A G G
17 chr17_21384040 0 21384040 A A G G A A A A A A A A A A A A A A A A
17 chr17_21388843 0 21388843 G G G G G G G G G G G G G G A A G G G G
17 chr17_21390134 0 21390134 C C T T C T C C C C C C C C C C C C C C
17 chr17_21390875 0 21390875 G G G G G G G G G G G G C C C C G G G G
17 chr17_21391024 0 21391024 C C C C A C C C C C C C C C C C C C C C
17 chr17_21391474 0 21391474 T T T T G T T T T T T T T T T T T T T T
17 chr17_21403585 0 21403585 C C T T T T C C T T T T T T T T T T T T
17 chr17_21404750 0 21404750 G G G G G G G G A G G G G G G G G G G G
17 chr17_21408880 0 21408880 T T T T T T T T T T T T T T T T C C T T
17 chr17_21416647 0 21416647 C C C C C C C C C C C C C C G G C C C C
17 chr17_21419270 0 21419270 A A A A A A A A G G G G A A A A A A G G
17 chr17_21420081 0 21420081 A A A A A A A A C C C C A A A A A A C C
17 chr17_21430632 0 21430632 A A A A A A A A A A A A A G A A A A A A
17 chr17_21432553 0 21432553 G G G G G G G G G G G G G G T T G G G G
17 chr17_21439860 0 21439860 A A A A T T A A T T T T T T T T T T T T
17 chr17_21453640 0 21453640 C C C C C C C C C C C C C C T T C C C C
17 chr17_21454975 0 21454975 G G G G G G G G A G G G G G G G G G G G
17 chr17_21459879 0 21459879 C C C C C C C C T T T T C C C C C C T T
17 chr17_21461926 0 21461926 G G G G G G G G A A G G G G G G G G A A
17 chr17_21466053 0 21466053 C C C C C C C C C C C C C T C C C C C C
17 chr17_21466974 0 21466974 C C C C C C C C C C C C C C T T C C C C
17 chr17_21482035 0 21482035 T T T T T T T T C C C C T T T T T T C C
17 chr17_21487784 0 21487784 C C C C C C C C T T T T C C C C C C T T
17 chr17_21494644 0 21494644 G G G G G G G G T T T T G G G G G G T T
17 chr17_21495357 0 21495357 G G G G G G G G G G G G C C C C G G G G
17 chr17_21499506 0 21499506 C C C C C C C C T T T T C C C C C C T T
17 chr17_21503392 0 21503392 G G A A G G G G G G G G G G G G G G G G
17 chr17_21505325 0 21505325 C C C C C C C C T T T T C C C C C C T T
17 chr17_21509706 0 21509706 T T T T G T T T T T T T T T T T T T T T
17 chr17_21510801 0 21510801 G G G G G G G G G G G G A G G G G G G G
17 chr17_21512704 0 21512704 T T T T T T T T C C C C T T T T T T C C
17 chr17_21513237 0 21513237 G G G G A G G G G G G G G G G G A A G G
17 chr17_21513276 0 21513276 A A A A A A A A G G G G A A A A A A G G
17 chr17_21513398 0 21513398 C C C C C C C C T T T T C C C C C C T T
17 chr17_21522060 0 21522060 T T T T T T T T T T T T A T T T T T T T
17 chr17_21524301 0 21524301 C C C C C C C C T T C C C C C C C C C C
17 chr17_21531004 0 21531004 T T T T T T T T A A A A T T T T T T A A
17 chr17_21533096 0 21533096 C C C C C C C C C C C C G G C C C C C C
17 chr17_21533384 0 21533384 G G G G G G G G G G G G G G A A G G G G
17 chr17_21533593 0 21533593 T T T T T T T T T T T T C T T T T T T T
17 chr17_21544802 0 21544802 C C C C C C C C C C C C C C T T C C C C
17 chr17_21549797 0 21549797 T T T T T T T T T T T T C C T T T T T T
17 chr17_21557518 0 21557518 A A A A A A A A G G G G A A A A A A G G
17 chr17_21562939 0 21562939 T T T T T T T T G G G G T T T T T T G G
17 chr17_21566426 0 21566426 T T C C C C T T C C C C C C C C C C C C
17 chr17_21567438 0 21567438 C C C C C C T T C C C C C C C C C C C C
17 chr17_21574748 0 21574748 A A A G A A A A A A A A A A A A A A A A
17 chr17_21577166 0 21577166 T T T T T T T T C C C C T T T T T T T T
17 chr17_21585998 0 21585998 G G G G G G G G G G A A G G G G G G G G
17 chr17_21598711 0 21598711 G G C G G G G G G G G G G G G G G G G G
17 chr17_21605596 0 21605596 C C C C C C C C C C C C C C C C G G C C
17 chr17_21608845 0 21608845 G G A A A A G G G G G G G G G G G G G G
17 chr17_21615348 0 21615348 G G G G G G G G G G G G A A G G G G G G
17 chr17_21640190 0 21640190 T T T T T T C T T T T T T T T T T T T T
17 chr17_21655059 0 21655059 G G G G G G G G C C C C G G G G G G C C
17 chr17_21659976 0 21659976 C C C C C C C C A A A A C C C C C C A A
17 chr17_21663968 0 21663968 G G G G G G G G A A A A G G G G G G A A
17 chr17_21667834 0 21667834 A A A A A A A A G G G G A A A A A A G G
17 chr17_21668329 0 21668329 G G G G G G G G C C C C G G G G G G C C
17 chr17_21677179 0 21677179 A A A A A A A A T T T T A A A A A A T T
17 chr17_21679367 0 21679367 A A A A A A A A T T T T A A A A A A T T
17 chr17_21694291 0 21694291 A A A A A A A A A A A A A A A A G G A A
17 chr17_21712533 0 21712533 C C C C C T C C C C C C C C C C C C C C
17 chr17_21713259 0 21713259 G G G G G G G G A A A A G G G G G G A A
17 chr17_21715580 0 21715580 C C C C C C C C C C C C T T C C C C C C
17 chr17_21721189 0 21721189 C C C C C C C C A A A A C C C C C C A A
17 chr17_21727864 0 21727864 C C C C C C C C C C C C C T C C C C C C
17 chr17_21740815 0 21740815 G G G G G G G G A A A A G G G G G G A A
17 chr17_21757758 0 21757758 G G G G G G A A G G G G G G G G G G G G
17 chr17_21767271 0 21767271 C C G G G G C C G G G G G G G G G G G G
17 chr17_21768740 0 21768740 C C C C C C C C G G G G C C C C C C G G
17 chr17_21770709 0 21770709 G G G G G G G G G G G G G G G G A G G G
17 chr17_21787684 0 21787684 C C C C C C C C G G G G C C C C C C G G
17 chr17_21794207 0 21794207 T T T T T T T T G G G G T T T T T T G G
17 chr17_21800260 0 21800260 T T T T T T T T T T T T T T T T G G T T
17 chr17_21811409 0 21811409 G G G G G G G G A A A A G G G G G G A A
17 chr17_21812555 0 21812555 G G G G G G G G G G G G G G G G C G G G
17 chr17_21813212 0 21813212 A A A A A A A A A A A A A T T T A A A A
17 chr17_21814529 0 21814529 G G G G G G A A G G G G G G G G G G G G
17 chr17_21817519 0 21817519 A A A A A A A A G G G G A A A A A A G G
17 chr17_21819930 0 21819930 G G G G G G G G A A A A G G G G G G A A
17 chr17_21820115 0 21820115 A A G G G G G G G G G G G G G G G G G G
17 chr17_21822204 0 21822204 C C C C A C C C C C C C C C C C C C C C
17 chr17_21824142 0 21824142 A A A A A A A A A A A A A A G G A A A A
17 chr17_21824800 0 21824800 A A G G G G A A G G G G G G G G G G G G
17 chr17_21838217 0 21838217 T T T T T T T T C C C C T T T T T T C C
17 chr17_21858025 0 21858025 T T C C T T T T T T T T T T T T T T T T
17 chr17_21860600 0 21860600 A A C C C C A A A A A A A A A A A A A A
17 chr17_21867286 0 21867286 C C C C C C C C C C C C C C C C T T C C
17 chr17_21867590 0 21867590 C C C C C C C C C C C C C C C C T T C C
17 chr17_21867779 0 21867779 G G G G G G G G A A A A G G A A G G A A
17 chr17_21898041 0 21898041 A A A A A A A A A A A A G G A A A A A A
17 chr17_21900851 0 21900851 T T T T T T T T C C C C T T T T T T C C
17 chr17_21905503 0 21905503 C C G G G G C C G G G G G G G G G G G G
17 chr17_21908990 0 21908990 T T C T T T T T T T T T T T T T T T T T
17 chr17_21909090 0 21909090 C C C C C C C C C C C C C C C C C T C C
17 chr17_21913948 0 21913948 A A A A A A A A G G G G A A A A A A G G
17 chr17_21915028 0 21915028 C C C C C C C C T T T T C C C C C C T T
17 chr17_21917504 0 21917504 C C C C C C C C C C A A C C C C C C C C
17 chr17_21917677 0 21917677 T T C C C C T T C C C C C C C C C C C C
17 chr17_21920425 0 21920425 T T T T T T T T T T T T T T T T A A T T
17 chr17_21946106 0 21946106 C C C C C T C C C C C C C C C C C C C C
17 chr17_21962641 0 21962641 G T T T T T T T T T T T T T T T T T T T
17 chr17_21971077 0 21971077 G G C C G G G G G G G G G G G G G G G G
17 chr17_21997305 0 21997305 T T T T T T T T C C C C T T T T T T C C
17 chr17_22014735 0 22014735 G G G G G G G G C C C C G G G G G G C C
17 chr17_22020185 0 22020185 C C C C C C C C C C C C C T C C C C C C
17 chr17_22027138 0 22027138 T T T T C T T T T T T T T T T T T T T T
17 chr17_22028547 0 22028547 C G C C C C G G C C C C C C C C C C C C
17 chr17_22030304 0 22030304 C C C C C C C C C C C C C C T T C C C C
17 chr17_22058093 0 22058093 C C G G C C C C C C C C C C C C C C C C
17 chr17_22062086 0 22062086 A A A A A A A A C C C C A A A A A A C C
17 chr17_22075142 0 22075142 T T T T T T T T T T T T T T T T C C T T
17 chr17_22088586 0 22088586 G G G G G G G G C C C C G G G G G G C C
17 chr17_22101637 0 22101637 T T T T T T T T T T T T C T T T T T T T
17 chr17_22115020 0 22115020 A A A A A A A A G G G G A A A A A A G G
17 chr17_22115195 0 22115195 C C C C C C A C C C C C C C C C C C C C
17 chr17_22121541 0 22121541 T T G T T T T T T T T T T T T T T T T T
17 chr17_22125115 0 22125115 C C C C C C C C C C C C C C C C G G C C
17 chr17_22141172 0 22141172 T T T T T T T T G G G G T T T T T T G G
17 chr17_22141623 0 22141623 G G A A A A A A A A A A A A A A A A A A
17 chr17_22144587 0 22144587 A A A A A A A A A A A A T T T T A A A A
17 chr17_22147933 0 22147933 A A A A A A A A A A A A A G A A A A A A
17 chr17_22149253 0 22149253 C C C C C C C C C C C C C C C C C T C C
17 chr17_22149623 0 22149623 G G G G G G G G A A A A A G G G G G A A
17 chr17_22158472 0 22158472 C C C C C C C C C C C C C C C C C T T T
17 chr17_22161029 0 22161029 A A A A A A A G A A A A A A A A A A A A
17 chr17_22167226 0 22167226 G G G G G G G G G G G G G G G G A A G G
17 chr17_22172356 0 22172356 G G C C C G G G G G G G G G G G G G G G
17 chr17_22173433 0 22173433 T T T T C T T T T T T T T T C C T T T T
17 chr17_22177334 0 22177334 T T T T T T T T G G G G T T T T T T G G
17 chr17_22181621 0 22181621 G G G G G G G G T T T T G G G G G G T T
17 chr17_22182438 0 22182438 C C C C C C C C T T T T C C C C C C T T
17 chr17_22186596 0 22186596 C C C C C C C C A A A A C C C C C C A A
17 chr17_22188638 0 22188638 C C C C C C C C C C C C C C C C G G C C
17 chr17_22194330 0 22194330 A A A A A G A A A A A A A A A A A A A A
17 chr17_22199213 0 22199213 A A T T T T A A T T T T T T T T T T T T
17 chr17_22205145 0 22205145 A A A A A A A A G G G G A A A A A A G G
17 chr17_22205446 0 22205446 T T C T T T T T T T T T T T T T T T T T
17 chr17_22210467 0 22210467 A A A A A A A A G G G G A A A A A A G G
17 chr17_22211056 0 22211056 T T T T T T T T C C C C T T T T T T C C
17 chr17_22212210 0 22212210 G G G G G G G G G T G G G G G G G G G G
17 chr17_22212307 0 22212307 A A A A A A A A A A A A A A G G A A A A
17 chr17_22215101 0 22215101 G G G G G G G G T T T T G G G G G G T T
17 chr17_22219131 0 22219131 T T T T C C T T T T T T T T T T T T T T
17 chr17_22223750 0 22223750 C C C C C C C C T T T T C C C C C C T T
17 chr17_22227481 0 22227481 G T T T T T T T T T T T T T T T T T T T
17 chr17_22229736 0 22229736 G G G G G G G G G G G G A G G G G G G G
17 chr17_22230595 0 22230595 C C C C C C C C A A A A C C C C C C A A
17 chr17_22233706 0 22233706 G G G G G G G G C C C C G G G G G G C C
17 chr17_22236156 0 22236156 C C C C C C C C C C C C C C T T C C C C
17 chr17_22243592 0 22243592 C C C C A C C C A A A A A A A A A A A A
17 chr17_22250111 0 22250111 A A A A A A A A G G G G A A A A A A G G
17 chr17_22255366 0 22255366 G G G G G G G G C C C C G G G G G G C C
17 chr17_22260133 0 22260133 T T T T T T T T C C C C T T T T T T C C
17 chr17_22260653 0 22260653 A A A A A A A A A A A A A A G G A A A A
17 chr17_22261126 0 22261126 T T T T T T T T G G G G T T T T T T G G
17 chr17_22265042 0 22265042 A A A A A A A A G G G G A A A A A A G G
17 chr17_22272629 0 22272629 C C C C C C C C C C C C C C C C A C C C
17 chr17_22274278 0 22274278 G G G G G G G G G G G G A G G G G G G G
17 chr17_22278206 0 22278206 T T T T T T T T C C C C T T T T T T C C
17 chr17_22281121 0 22281121 G G G G G G G G G G G G A G A A A A G G
17 chr17_22282227 0 22282227 G G A A A A G G G G G G G G G G G G G G
17 chr17_22287111 0 22287111 A A A A A A A A G G G G A A A A A A G G
17 chr17_22290305 0 22290305 C T C C C C C C C C C C C T C C C C C C
17 chr17_22299587 0 22299587 A A A A A A A A C C C C A A A A A A C C
17 chr17_22306097 0 22306097 T T T T T T T T C C C C T T T T T T C C
17 chr17_22309087 0 22309087 T T T T T T C T T T T T T T T T T T T T
17 chr17_22309224 0 22309224 C C C C C C C C T T T T C C C C C C T T
17 chr17_22320641 0 22320641 C C C C C C C C G G G G C C C C C C G G
17 chr17_22324737 0 22324737 A A A A A A A A G G G G A A A A A A G G
17 chr17_22325898 0 22325898 A A A A A A A A A A A A A A G G A A A A
17 chr17_22328717 0 22328717 G G G G G G G G G G G G A A G G G G G G
17 chr17_22329618 0 22329618 C C C C C C C C T T T T C C C C C C T T
17 chr17_22329986 0 22329986 A A A A A A A A G G G G G G G G G G G G
17 chr17_22331322 0 22331322 G G G G G G G G A A A A G G G G G G A A
17 chr17_22332727 0 22332727 T T T T T T T T C C C C T T T T T T C C
17 chr17_22336251 0 22336251 A A A A A A A A G G G G A A A A A A G G
17 chr17_22336720 0 22336720 A A A G A A A A A A A A A A A A A A A A
17 chr17_22346812 0 22346812 T T T T T T T T T T T T C T T T T T T T
17 chr17_22348239 0 22348239 T T T T C T T T T T T T T T T T T T T T
17 chr17_22351301 0 22351301 T T T T T T T T C C T T T T T T T T T T
17 chr17_22361005 0 22361005 C C C C C C C C C C C C C C C C G G C C
17 chr17_22367134 0 22367134 A G G G G G A A G G G G G G G G G G G G
17 chr17_22369132 0 22369132 T T T T T T T T C C C C T T T T T T C C
17 chr17_22373347 0 22373347 A A A A A A A A A A A A A A A A A G A A
17 chr17_22373776 0 22373776 A A A A A G A A A A A A A A A A A A A A
17 chr17_22375996 0 22375996 T T C C C C T T C C C C C C C C C C C C
17 chr17_22378274 0 22378274 C C T T C C C C C C C C C C C C C C C C
17 chr17_22379940 0 22379940 G G G G G G G G G G G G G G A A G G G G
17 chr17_22385973 0 22385973 C C C C C C C C T T T T C C C C C C T T
17 chr17_22388502 0 22388502 T T T T T T T T T T T T C T T T T T T T
17 chr17_22390066 0 22390066 A A G G G G A A G G G G G G G G G G G G
17 chr17_22393632 0 22393632 A A A A A A A A G G G G A A A A A A G G
17 chr17_22394071 0 22394071 C C C C A C C C C C C C C C C C C C C C
17 chr17_22399468 0 22399468 A A A A A A A A C C C C A A A A A A C C
17 chr17_22413503 0 22413503 T T T T T T G G T T T T T T T T T T T T
17 chr17_22421353 0 22421353 A A A A A A G G A A A A A A A A A A A A
17 chr17_22423155 0 22423155 C C C T C C C C C C C C C C C C C C C C
17 chr17_22423940 0 22423940 C C A C A C C C C C C C C C C C C C C C
17 chr17_22426432 0 22426432 C C C C C C C C G G G G C C C C C C G G
17 chr17_22434625 0 22434625 T T C C C C T T C C C C C C C C C C C C
17 chr17_22435457 0 22435457 C C C C C C C C T T T T C C C C C C T T
17 chr17_22437166 0 22437166 C C T T T T C C T T T T T T T T T T T T
17 chr17_22439703 0 22439703 C C C C C C C C C G C C C C C C C C C C
17 chr17_22441296 0 22441296 C C C C C C C C T T T T C C C C C C T T
17 chr17_22445665 0 22445665 G G G G G G G G G G G G A G G G G G G G
17 chr17_22450934 0 22450934 G G G G G G G G C C C C G G G G G G C C
17 chr17_22452831 0 22452831 T T T T T T T T T T T T T T T T G G T T
17 chr17_22453223 0 22453223 G G A G G G G G G G G G G G G G G G G G
17 chr17_22455910 0 22455910 T T T T T T T T C T C T T T T T T T T T
17 chr17_22456782 0 22456782 G G A A A A A A A A A A A A A A A A A A
17 chr17_22461275 0 22461275 C C C C C C C C C C C C T T C C T T C C
17 chr17_22470640 0 22470640 C C C C C C C C C C C C T T T T T T C C
17 chr17_22480791 0 22480791 G G G G G G G G A A A A G G G G G G A A
17 chr17_22481051 0 22481051 G G G G G G G G G G G G G G A A G G G G
17 chr17_22484587 0 22484587 T T T T T T T T C C C C T T T T T T C C
17 chr17_22487799 0 22487799 A A G G G G A G G G G G G G G G G G G G
17 chr17_22488376 0 22488376 A A A A A A A A A A A A A C A A A A A A
17 chr17_22493408 0 22493408 T T G G G G T T G G G G G G G G G G G G
17 chr17_22504995 0 22504995 C C C C C C C C C T C C C C C C C C T T
17 chr17_22526887 0 22526887 G G G G G G G G A A A A G G G G G G A A
17 chr17_22527231 0 22527231 T T T T G T T T T T T T T T T T T T T T
17 chr17_22527885 0 22527885 A A A A A A A A A A A T A A A A A A A A
17 chr17_22529099 0 22529099 G G G G G G G G G G G G G G A A G G G G
17 chr17_22535444 0 22535444 T T T T T T T T T T T T G T T T T T T T
17 chr17_22541965 0 22541965 T T T T T T T T T T T T T T T T A A T T
17 chr17_22543043 0 22543043 G G G G G G G G G G A G G G G G G G G G
17 chr17_22543348 0 22543348 G G G G G G G G A G A G G G G G G G A A
17 chr17_22547125 0 22547125 T T G G T T T T T T T T T T T T T T T T
17 chr17_22551697 0 22551697 G G G G G G G G G G G G G G G G T T G G
17 chr17_22552341 0 22552341 G G G G G G G G C C C C G G G G G G C C
17 chr17_22556423 0 22556423 T T T T T T T T T T T T T T A A T T T T
17 chr17_22561359 0 22561359 A A A A A A A A A A A A A A A A G G A A
17 chr17_22563674 0 22563674 C C C C C C C T C C C C C C C C C C C C
17 chr17_22565445 0 22565445 G G G G G G G G G G G G G G G G A A G G
17 chr17_22601036 0 22601036 T T T T T T T T T T T T T T C C T T T T
17 chr17_22604442 0 22604442 T T T T T T T T T T T T T T T T C C T T
17 chr17_22604942 0 22604942 G G A A G G G G G G G G G G G G G G G G
17 chr17_22606145 0 22606145 A A A A A A A A A A A A G G A A A A A A
17 chr17_22637855 0 22637855 T T T T T T T T C C C C T T T T T T C C
17 chr17_22690078 0 22690078 A A G G A A A A A A A A A A A A A A A A
17 chr17_22694278 0 22694278 T T T T T T T T C C C C T T T T T T C C
17 chr17_22725019 0 22725019 A A A A A A A A T T T T A A A A A A T T
17 chr17_22731105 0 22731105 T T T T C T T T T T T T T T T T T T T T
17 chr17_22733930 0 22733930 G G G G A G G G G G G G G G G G G G G G
17 chr17_22734394 0 22734394 C C C C C C C C C C C C C C C C G G C C
17 chr17_22739670 0 22739670 G G G G G G G G G G G G A G G G G G G G
17 chr17_22742840 0 22742840 T T C C C C C C C C C C C C C C C C C C
17 chr17_22754148 0 22754148 G G G G G G G G A G A A G G G G G G A A
17 chr17_22760180 0 22760180 C C T T T T C C C C C C C C C C C C C C
17 chr17_22763403 0 22763403 T T T T T T T T C T T T T T T T T T T T
17 chr17_22766192 0 22766192 A A A A A A A A G G A A A A A A A A A A
17 chr17_22779498 0 22779498 T T T T T T T T T T T T C C T T T T T T
17 chr17_22791117 0 22791117 C C C C C T C C C C C C C C C C C C C C
17 chr17_22791830 0 22791830 T T G G G T T T T T T T T T T T T T T T
17 chr17_22800306 0 22800306 T T T T T T T T G G G G T T T T T T G G
17 chr17_22802990 0 22802990 G G G G G G G G A G G G G G G G G G G G
17 chr17_22809888 0 22809888 C C C C C C C T C C C C C C C C C C C C
17 chr17_22811658 0 22811658 T T T T T T T T T T T T T T T T C T T T
17 chr17_22813673 0 22813673 G G G G G G G G G G G G G T G G G G G G
17 chr17_22819204 0 22819204 A A A A A G A A A A A A A A A A A A A A
17 chr17_22825960 0 22825960 A A G G G G A A A A A A A A A A A A A A
17 chr17_22840037 0 22840037 C C A A C C C C C C C C C C C C C C C C
17 chr17_22840090 0 22840090 C C C C A A C C C C C C C C C C C C C C
17 chr17_22843461 0 22843461 C C C C C C C C A A A A C C C C C C A A
17 chr17_22846235 0 22846235 T T T T T T T T C C C C T T T T T T C C
17 chr17_22849952 0 22849952 T T T T T T T T C C C C T T T T T T C C
17 chr17_22852230 0 22852230 T T G T T T T T T T T T T T T T T T T T
17 chr17_22861306 0 22861306 G G A A A A A A A A A A A A A A A A A A
17 chr17_22862296 0 22862296 G G A G G G G G G G G G G G G G G G G G
17 chr17_22863248 0 22863248 T T T T C C T T T T T T T T T T T T T T
17 chr17_22864034 0 22864034 T T T T T T T T C C C C T T T T T T C C
17 chr17_22864504 0 22864504 C T C C C C C C C C C C C C C C C C C C
17 chr17_22865229 0 22865229 T T T T T T T T T T G T T T T T T T T T
17 chr17_22868554 0 22868554 T T T T T T T T C C C C T T T T T T C C
17 chr17_22868726 0 22868726 G G G G G G G G G G G G G G A A G G G G
17 chr17_22886487 0 22886487 T T T T A T T T T T T T T T T T T T T T
17 chr17_22886730 0 22886730 A A A A A C A A A A A A A A A A A A A A
17 chr17_22888115 0 22888115 C C C C C C C C T T T T C C C C C C T T
17 chr17_22903884 0 22903884 G G G G G G G G C C G G G G G G G G C C
17 chr17_22913018 0 22913018 G G G G G G G G A A A A G G G G G G A A
17 chr17_22934482 0 22934482 T T T T T T T T C C C C T T T T T T C C
17 chr17_22936775 0 22936775 T T T T T T C C T T T T T T T T T T T T
17 chr17_22937951 0 22937951 T T T T T T T T T T T T T T T T G T T T
17 chr17_22939076 0 22939076 C C C C C C C C C C C C C T C C C C C C
17 chr17_22944837 0 22944837 G G G G A A G G G G G G G G G G G G G G
17 chr17_22944868 0 22944868 G G A A G G G G G G G G G G G G G G G G
17 chr17_22947336 0 22947336 C C C C C C T T C C C C C C C C C C C C
17 chr17_22951456 0 22951456 A A A A A A A A A A G G A A A A A A G G
17 chr17_22958346 0 22958346 T T T T T T T T T T T T T T T T G T T T
17 chr17_22959260 0 22959260 A A A A A A A A A A A A A T A A A A A A
17 chr17_22967865 0 22967865 G G A A A G G G G G G G G G G G G G G G
17 chr17_22972981 0 22972981 T T T T T T T T T T T T T T C C T T T T
17 chr17_22992445 0 22992445 G G G G G G C C G G G G G G G G G G G G
17 chr17_23000097 0 23000097 C C C C C C C C A A A A C C C C C C A A
17 chr17_23007800 0 23007800 A A G G A A A A A A A A A A A A A A A A
17 chr17_23007879 0 23007879 G G G G G G G G C C C C G G G G G G C C
17 chr17_23008083 0 23008083 A A A A A A A A A A A A A A T T A A A A
17 chr17_23009551 0 23009551 G G G G G G G G T T T T G G G G G G T T
17 chr17_23010805 0 23010805 C C C C C T C C C C C C C C C C C C C C
17 chr17_23012053 0 23012053 A A A A A A G G A A A A A A A A A A A A
17 chr17_23019244 0 23019244 G G G G G G G G C C C C G G G G G G C C
17 chr17_23021548 0 23021548 G G A A A A A A A A A A A A A A A A A A
17 chr17_23024057 0 23024057 T T T T T T T T G G G G T T T T T T G G
17 chr17_23035667 0 23035667 G G G G G G G G G G G G A G G G G G G G
17 chr17_23038415 0 23038415 A A G G G G A A A A A A A A A A A A A A
17 chr17_23040786 0 23040786 T T T T T T T T T T T T C C C C T T T T
17 chr17_23045414 0 23045414 G G C C C C C C C C C C C C C C C C C C
17 chr17_23045865 0 23045865 C C C C C C A A C C C C C C C C C C C C
17 chr17_23046375 0 23046375 G G G G G G G G G G G G A G G G G G G G
17 chr17_23065208 0 23065208 G G G G G G G G A A A A G G G G G G A A
17 chr17_23074854 0 23074854 T T T T A T T T T T T T T T T T T T T T
17 chr17_23079059 0 23079059 G G A A A G G G G G G G G G G G G G G G
17 chr17_23083409 0 23083409 T T C C C T T T T T T T T T T T T T T T
17 chr17_23089759 0 23089759 C C C C C C C C C C C C C C T T C C C C
17 chr17_23094090 0 23094090 A A A A A A A A G G G G A A A A A A G G
17 chr17_23096313 0 23096313 T T T T T T T T C C C C T T T T T T C C
17 chr17_23100283 0 23100283 G G G G G G G G G G G G G G C C G G G G
17 chr17_23102472 0 23102472 A T T T T T T T T T T T T T T T T T T T
17 chr17_23104342 0 23104342 A A T T T T A A A A A A A A A A A A A A
17 chr17_23105758 0 23105758 A A A A A A A A A A A A A A C C A A A A
17 chr17_23112805 0 23112805 C C C C C C C C T T C C C C C C C C T T
17 chr17_23119539 0 23119539 T T T T T T T T C C C T T T T T T T C C
17 chr17_23123294 0 23123294 T T T T T T T T A A A A T T T T T T A A
17 chr17_23133042 0 23133042 A A A A A A A A C C A C A A A A A A A A
17 chr17_23134421 0 23134421 A A A G A A A A A A A A A A A A A A A A
17 chr17_23142706 0 23142706 C C C C C C C C T T T T C C C C C C T T
17 chr17_23144293 0 23144293 G G G T G T G G G G G G G G G G G G G G
17 chr17_23151305 0 23151305 C C C C C C C C A A A C C C C C C C A A
17 chr17_23153999 0 23153999 C C C T C T C C C C C C C C C C C C C C
17 chr17_23164485 0 23164485 G G G G G G G G A A A A G G G G G G A A
17 chr17_23165867 0 23165867 A A A A A A A A A A A A A G A A A A A A
17 chr17_23166927 0 23166927 T T T T T T T T T T T T C T T T T T T T
17 chr17_23167747 0 23167747 G G G G G G G G A A A A G G G G G G A A
17 chr17_23169227 0 23169227 A A A A A A A A G G G G A A A A A A G G
17 chr17_23171066 0 23171066 G G G G G G G G A A A A G G G G G G A A
17 chr17_23173411 0 23173411 C C C C C C C C C C C C C G C C C C C C
17 chr17_23176826 0 23176826 T T A A A T T T T T T T T T T T T T T T
17 chr17_23180005 0 23180005 C T C C C C C C C C C C C C C C C C C C
17 chr17_23182712 0 23182712 G G G G G G G G G G A G G G G G G G G G
17 chr17_23188320 0 23188320 C C C G C C C C C C C C C C C C C C C C
17 chr17_23191237 0 23191237 G G A G G G G G G G G G G G G G G G G G
17 chr17_23199313 0 23199313 T T T T T T T T T T T T C T C C C C T T
17 chr17_23200840 0 23200840 A A A A A A A A C C C C A A A A A A C C
17 chr17_23201778 0 23201778 C C C C C C C C T T T T C C C C C C T T
17 chr17_23202946 0 23202946 A A A A A A A A A A A T A A A A A A A A
17 chr17_23207506 0 23207506 C C C C C G C C C C C C C C C C C C C C
17 chr17_23213480 0 23213480 T T C C C T T T T T T T C C C C T T T T
17 chr17_23219336 0 23219336 C C C C C C C C T T T T C C C C C C T T
17 chr17_23232380 0 23232380 A A A A A A A A A A A G A A A A A A A A
17 chr17_23237339 0 23237339 T T C C C T T T T T T T T T T T T T T T
17 chr17_23238566 0 23238566 G G G G G G G G G G G G G G A A G G G G
17 chr17_23238813 0 23238813 T T T T T T T T G G G G T T T T T T G G
17 chr17_23239204 0 23239204 T T T T T T T T C C C C T T T T T T C C
17 chr17_23239250 0 23239250 A A A A A A A A C C A C A A A A A A C C
17 chr17_23240358 0 23240358 C T C C C C C C C C C C C C C C C C C C
17 chr17_23240670 0 23240670 A A A G A A A A A A A A A A A A A A A A
17 chr17_23245952 0 23245952 A A A T A A A A A A A A A A A A A A A A
17 chr17_23246501 0 23246501 G G G G G G G G G G G G G G G G A A G G
17 chr17_23249766 0 23249766 G G G G G G G G G G A G G G G G G G G G
17 chr17_23249814 0 23249814 G G G G G G G G G G G G G G G G A A G G
17 chr17_23251872 0 23251872 G G G G G G G G G G G G A G G G G G G G
17 chr17_23255082 0 23255082 G G A A A A A A A A A A A A A A A A A A
17 chr17_23257568 0 23257568 G G G G A G G G G G G G G G G G G G G G
17 chr17_23258141 0 23258141 G G G G G G G G A A A A G G G G G G A A
17 chr17_23258908 0 23258908 A A A C A C A A A A A A A A A A A A A A
17 chr17_23262677 0 23262677 C C A C C C C C C C C C C C C C C C C C
17 chr17_23277819 0 23277819 C C C C C C C C T T T T C C C C C C T T
17 chr17_23278985 0 23278985 G G G G G G G G A A A A G G G G G G A A
17 chr17_23284589 0 23284589 T T T T T T T T T T T T T T T T G G T T
17 chr17_23286248 0 23286248 G G G G G G G G G G G G G G A A G G G G
17 chr17_23288533 0 23288533 T T T T T T T T T T T T T T C C T T T T
17 chr17_23288929 0 23288929 C C C C C T C C C C C C C C C C C C C C
17 chr17_23292697 0 23292697 A A A A A A A A A A A A A G A A A A A A
17 chr17_23294640 0 23294640 G G G G A A G G G G G G G G G G G G G G
17 chr17_23297100 0 23297100 A A A A A A A A A A A A A A C C A A A A
17 chr17_23299386 0 23299386 G G G G G G G G A A A A G G G G G G A A
17 chr17_23300314 0 23300314 T T C T T T T T T T T T T T T T T T T T
17 chr17_23303860 0 23303860 G G G G C C G G G G G G G G G G G G G G
17 chr17_23309038 0 23309038 T T T T G G T T T T T T T T T T T T T T
17 chr17_23309520 0 23309520 A A A A C C A A A A A A A A A A A A A A
17 chr17_23319508 0 23319508 G G G G G G G G G G G G T T G G G G G G
17 chr17_23320023 0 23320023 C C C C C C C C T T T T C C C C C C T T
17 chr17_23321778 0 23321778 C C T T C C C C C C C C C C C C C C C C
17 chr17_23323518 0 23323518 A G A A A A G G A A A A A A A A A A A A
17 chr17_23329148 0 23329148 C T T T T T T T T T T T T T T T T T T T
17 chr17_23340225 0 23340225 G G G G G G G G G G G G G G A A G G G G
17 chr17_23341988 0 23341988 A A A A A A A A A A A G A A A A A A G G
17 chr17_23353343 0 23353343 G G G G G G T T G G G G G G G G G G G G
17 chr17_23359049 0 23359049 T T T T T T T T T T T T G T T T T T T T
17 chr17_23364517 0 23364517 T T T T T T C T T T T T T T T T T T T T
17 chr17_23367288 0 23367288 G G G G G G G G A A A A G G G G G G A A
17 chr17_23377126 0 23377126 A A A C A A A A C C C C C C C C C C C C
17 chr17_23382260 0 23382260 G G A A A A G G G G G G A A A A A A G G
17 chr17_23383794 0 23383794 A A A C A A A A A A A A A A A A A A A A
17 chr17_23385719 0 23385719 A A A G A G A A A A A A A A A A A A A A
17 chr17_23390419 0 23390419 T T T T T T C C T T T T T T T T T T T T
17 chr17_23399291 0 23399291 G G G G G G G G A A A A G G G G G G A A
17 chr17_23408853 0 23408853 C C T T T T C C T T T T T T T T T T T T
17 chr17_23423050 0 23423050 G G G G G G G G G G G G A G G G G G G G
17 chr17_23429536 0 23429536 T T T T C C T T T T T T T T T T T T T T
17 chr17_23432835 0 23432835 T T T T T T T T C C C C T T T T T T C C
17 chr17_23433246 0 23433246 G G G G A A G G G G G G G G G G G G G G
17 chr17_23444145 0 23444145 G G G G G G G G G G G G G G A A G G G G
17 chr17_23447534 0 23447534 G G G G G G G G A A A A G G G G G G A A
17 chr17_23448149 0 23448149 C C C C C C C C T T T T C C C C C C T T
17 chr17_23453627 0 23453627 G G G G G G G G A A A A G G G G G G A A
17 chr17_23459222 0 23459222 G G G G G G G G A A A A G G G G G G A A
17 chr17_23459990 0 23459990 C C C C C C C C T T T T C C C C C C T T
17 chr17_23461850 0 23461850 A A A A A A A A G G G G A A A A A A G G
17 chr17_23473005 0 23473005 C C A A A A C C A A A A A A A A A A A A
17 chr17_23473171 0 23473171 A A A A A A A A A A A A G G A A A A A A
17 chr17_23473960 0 23473960 G G A A G G G G G G G G G G G G G G G G
17 chr17_23475897 0 23475897 A A A A G G A A A A A A A A A A A A A A
17 chr17_23477443 0 23477443 G G G G G G G G A A A A G G G G G G A A
17 chr17_23485990 0 23485990 G G G G G G G G T T T T G G G G G G T T
17 chr17_23498485 0 23498485 G G G G G G G G G G A G G G G G G G A A
17 chr17_23529103 0 23529103 A A A A A A A A G G A G A A A A A A A A
17 chr17_23530000 0 23530000 T T T T T T T T T T T T T T T T C C T T
17 chr17_23540425 0 23540425 A G G G G G A A G G G G G G G G G G G G
17 chr17_23546058 0 23546058 G G G G G G G G G G G G A G G G G G G G
17 chr17_23554503 0 23554503 G G G G G G G G G G G G A A G G G G G G
17 chr17_23564943 0 23564943 A A A A A A A A A A A A A T A A A A A A
17 chr17_23565333 0 23565333 C C G G G G G G G G G G G G G G G G G G
17 chr17_23565640 0 23565640 G G G G G G G G A A A A G G G G G G A A
17 chr17_23575233 0 23575233 A A G G G G A A G G G G G G G G G G G G
17 chr17_23582925 0 23582925 G G G G G G A A G G G G G G G G G G G G
17 chr17_23583865 0 23583865 G G G G G G G G G G A G G G G G G G G G
17 chr17_23584403 0 23584403 C C T T T T C C C C C C C C C C C C C C
17 chr17_23587200 0 23587200 A A A A A A A A G G A G A A A A A A A A
17 chr17_23593448 0 23593448 A A A A A A A A A A A A A G A A A A A A
17 chr17_23614166 0 23614166 C C C C C C C C G G G G C C C C C C G G
17 chr17_23617310 0 23617310 G G G G G G G G G G G G A A A A G G G G
17 chr17_23626851 0 23626851 G G G G G G G G G G G G A A A A G G G G
17 chr17_23629057 0 23629057 G G G G G G G G G G G G G G A A G G G G
17 chr17_23634431 0 23634431 T T C C C C T T C C C C C C C C C C C C
17 chr17_23635355 0 23635355 A A A A A A A A A A A A A C A A A A A A
17 chr17_23650655 0 23650655 T T C C C C C C C C C C C C C C C C C C
17 chr17_23659655 0 23659655 G G G G G G G G G G G G G G G G A A G G
17 chr17_23686583 0 23686583 T T T T C C T T T T T T T T T T T T T T
17 chr17_23690818 0 23690818 G G G G G G G G G G G G A G G G G G G G
17 chr17_23698005 0 23698005 C C C T C C C C C C C C C C C C C C C C
17 chr17_23700392 0 23700392 G G G G G G G G A A A A G G G G G G A A
17 chr17_23700521 0 23700521 C C C C C C C C C C C C C C T T C C C C
17 chr17_23702117 0 23702117 G G G G G G G G C C C C G G G G G G C C
17 chr17_23705696 0 23705696 G G G G G G G G T T T T G G G G G G T T
17 chr17_23706259 0 23706259 G G G G G G G G A A A A G G G G G G A A
17 chr17_23706452 0 23706452 A A A A A A A A T T T T A A A A A A T T
17 chr17_23707617 0 23707617 G G G G G G G G G G G G G G G G A A G G
17 chr17_23715658 0 23715658 T T T T G G T T T T T T T T T T T T T T
17 chr17_23725390 0 23725390 C C C C C C C G C C C C C C C C C C C C
17 chr17_23734334 0 23734334 T T G G G G T T T T T T T T T T T T T T
17 chr17_23734365 0 23734365 C C C C C C T T C C C C C C C C C C C C
17 chr17_23734459 0 23734459 C C T T C C C C T T T T C C C C C C T T
17 chr17_23737713 0 23737713 A A A A A A A A G G G G A A A A A A G G
17 chr17_23741085 0 23741085 C C C C C C C C C C C C C C C C C T C C
17 chr17_23742454 0 23742454 T T T T T T T T A A A A T T T T T T A A
17 chr17_23751722 0 23751722 G G G G G G G G T T T T G G G G G G T T
17 chr17_23754078 0 23754078 C C C C C C C C T T T T C C C C C C T T
17 chr17_23757531 0 23757531 T T C C T T T T T T T T T T T T T T T T
17 chr17_23759041 0 23759041 T T T T T T T T G G G G T T T T T T G G
17 chr17_23765734 0 23765734 G G G G G G G G A A A A G G G G G G A A
17 chr17_23776853 0 23776853 A A A A G G A A A A A A A A A A A A A A
17 chr17_23778024 0 23778024 T T C C C C T T C C C C C C C C C C C C
17 chr17_23780719 0 23780719 A A A A A A A A A A A A G G A A A A A A
17 chr17_23785329 0 23785329 G G G G G G G G G G G G G T G G G G G G
17 chr17_23788850 0 23788850 C C C C C C C C C C C C C T C C C C C C
17 chr17_23794446 0 23794446 T T T T T T T T C C C C T T T T T T C C
17 chr17_23819965 0 23819965 T T T T C C T T T T T T T T T T T T T T
17 chr17_23820591 0 23820591 A G G G G G G G G G G G G G G G G G G G
17 chr17_23821130 0 23821130 T T T T T T T T T T T T T T T T C C T T
17 chr17_23821730 0 23821730 C C C C C C C C G G G G C C C C C C G G
17 chr17_23858333 0 23858333 T T T T T T T T T T T T T T T T A T T T
17 chr17_23871018 0 23871018 A A A A A A A A A G A A A A A A A A G G
17 chr17_23880424 0 23880424 A A A A A A A A A C C C A A A A A A A A
17 chr17_23881747 0 23881747 C C C C C C C C T T T T C C C C C C T T
17 chr17_23885404 0 23885404 G G G G G G G G G G G G G G G G A A G G
17 chr17_23892224 0 23892224 C C C C C C T T C C C C C C C C C C C C
17 chr17_23895124 0 23895124 A A A A G G A A A A A A A A A A A A A A
17 chr17_23898055 0 23898055 C C C C C C C C C T C T C C C C C C C C
17 chr17_23901547 0 23901547 A A A C A A A A A A A A A A A A A A A A
17 chr17_23901821 0 23901821 G G G G G G G G A A A A G G G G G G A A
17 chr17_23908895 0 23908895 A A A A A A A A A A A A A A A A A G A A
17 chr17_23909589 0 23909589 A A A A A A A A G G G G A A A A A A G G
17 chr17_23912269 0 23912269 T T T T T T T T C C C C T T T T T T C C
17 chr17_23923213 0 23923213 C C C C C C C C C C C C C T C C C C C C
17 chr17_23934778 0 23934778 T T A A A A T T A A A A T T T T T T A A
17 chr17_23937586 0 23937586 T T T T T T C T T T T T T T T T T T T T
17 chr17_23939510 0 23939510 T T T T T T T T G G G G T T T T T T G G
17 chr17_23939747 0 23939747 C C C C C C C C C T T T C C C C C C C C
17 chr17_23944713 0 23944713 C C C C C C T T C C C C C C C C C C C C
17 chr17_23946637 0 23946637 G G A G G G G G G G G G G G G G G G G G
17 chr17_23954474 0 23954474 C C C C C C C C C C C C C C C C C T C C
17 chr17_23956511 0 23956511 T T T T T T C C T T T T T T T T T T T T
17 chr17_23956799 0 23956799 G G A G G G G G G G G G G G G G G G A A
17 chr17_23962528 0 23962528 C C C C C C C C T T T T C C C C C C T T
17 chr17_23964437 0 23964437 T T T T T T T T C C C C T T T T T T C C
17 chr17_23965384 0 23965384 A A A A A A A T A A A A A A A A A A A A
17 chr17_23970671 0 23970671 G G G G G G G G G T T T G G G G G G G G
17 chr17_23972494 0 23972494 G G G G G G G G A A A A G G G G G G A A
17 chr17_23977205 0 23977205 G G G G G G G G A A A A G G G G G G A A
17 chr17_23988116 0 23988116 G G G G G G G G A A A A G G G G G G A A
17 chr17_23997052 0 23997052 A A A A A A A A A A A A A G A A A A A A
17 chr17_24002931 0 24002931 A A A A A G A A A A A A A A A A A A A A
17 chr17_24016106 0 24016106 A A C C C C A A C C C C C C C C C C C C
17 chr17_24017162 0 24017162 T T C C C C T T C C C C C C C C C C C C
17 chr17_24023027 0 24023027 C C C C C C C C T T T T C C C C C C T T
17 chr17_24025579 0 24025579 T T T T C T T T T T T T T T T T T T T T
17 chr17_24038110 0 24038110 G G G G G G G G A G A G G G G G G G G G
17 chr17_24043837 0 24043837 C C C C C C C C C T C T C C C C C C C C
17 chr17_24053999 0 24053999 C C C T C T C C C C C C C C C C C C C C
17 chr17_24063742 0 24063742 C C C C C C C C T T T T C C C C C C T T
17 chr17_24064546 0 24064546 G G G G G G G G C C C C G G G G G G C C
17 chr17_24068540 0 24068540 C C T T C T C C C C C C C C C C C C C C
17 chr17_24074896 0 24074896 A A C C A A A A A A A A A A A A A A A A
17 chr17_24091140 0 24091140 G T G G G G G G G G G G G G G G G G G G
17 chr17_24091393 0 24091393 G G G G G G G G A A A A G G G G G G A A
17 chr17_24094877 0 24094877 G G G G G G G G G G G G G G G G A A G G
17 chr17_24098754 0 24098754 T T C C C C T T C C C C C C C C C C C C
17 chr17_24105552 0 24105552 C C C C C C C C T T T T C C C C C C T T
17 chr17_24113879 0 24113879 T T G T T T T T T T T T T T T T T T T T
17 chr17_24123568 0 24123568 G G A G G G G G G G G G G G G G G G G G
17 chr17_24127014 0 24127014 T T T T T T T T C C C C T T T T T T C C
17 chr17_24136222 0 24136222 G G G G A G G G G G G G G G G G G G G G
17 chr17_24145385 0 24145385 C C C C C C C C T T T T C C C C C C T T
17 chr17_24152269 0 24152269 T T C C C C T T C C C C C C C C C C C C
17 chr17_24155015 0 24155015 A A A A A A A A G G G G A A A A A A G G
17 chr17_24157443 0 24157443 T T C C C C T T C C C C C C C C C C C C
17 chr17_24157510 0 24157510 G G A A A A G G G G G G A A A A A A G G
17 chr17_24157871 0 24157871 G G C C C C G G C C C C C C C C C C C C
17 chr17_24165978 0 24165978 T T T T C T T T C C C C T T C C T T C C
17 chr17_24168527 0 24168527 A A A G A A A A A A A A A A A A A A A A
17 chr17_24174025 0 24174025 T T T T T T T T T T T T A T T T T T T T
17 chr17_24178680 0 24178680 T T A T A T T T T T T T T T T T T T T T
17 chr17_24193640 0 24193640 T T T T T T T T T T T T T T A A T T T T
17 chr17_24203561 0 24203561 A A G G G G A A G G G G G G G G G G G G
17 chr17_24207805 0 24207805 C C C C C C C C T T T T C C C C C C T T
17 chr17_24210329 0 24210329 C C C C C C C C A A A A C C C C C C A A
17 chr17_24221181 0 24221181 G G G G G G G G C C C C G G G G G G C C
17 chr17_24221358 0 24221358 C C C C C C C C A A A A C C C C C C C C
17 chr17_24225530 0 24225530 T T T T T T T T C C C C T T T T T T C C
17 chr17_24233209 0 24233209 T T T T T T T T T T C C T T T T T T T T
17 chr17_24234121 0 24234121 G G A A G G G G G G G G G G G G G G G G
17 chr17_24234489 0 24234489 G G A A A A A A A A A A A A A A A A A A
17 chr17_24236521 0 24236521 G G G G G G G G G G G G C C C C C C G G
17 chr17_24254462 0 24254462 G G G G G G G G G G A A G G A A G G A A
17 chr17_24257050 0 24257050 A A A A A A A A G G G G A A A A A A G G
17 chr17_24259968 0 24259968 G G G G G G G G A A A A G G G G G G A A
17 chr17_24264523 0 24264523 T T T T T T T T C C C C T T T T T T C C
17 chr17_24266330 0 24266330 T T T T T T T T T T T T C T T T T T T T
17 chr17_24274750 0 24274750 G G G G G G G G G G G G T T T T T T G G
17 chr17_24279054 0 24279054 G G G G G G G G G G G G A G G G G G G G
17 chr17_24279056 0 24279056 T T T T T T T T C C C C T T T T T T C C
17 chr17_24279728 0 24279728 A A G G G G A A A A A A A A A A A A A A
17 chr17_24280075 0 24280075 G G G G G G G G A A A A G G G G G G A A
17 chr17_24281147 0 24281147 T T T T T T T T T T T T T T T T G G T T
17 chr17_24283544 0 24283544 C C C C C C T T C C C C C C C C C C C C
17 chr17_24284904 0 24284904 C C C C C C C C A A A A C C C C C C A A
17 chr17_24292498 0 24292498 G G C C C C G G C C C C C C C C C C C C
17 chr17_24298425 0 24298425 G G G G G G G G G G G G G G G G A A G G
17 chr17_24337280 0 24337280 G G G G G G G G G G G G A G G G G G G G
17 chr17_24339880 0 24339880 T T T T T T T T T T T T T T C C T T T T
17 chr17_24350501 0 24350501 A A A A G G A A A A A A A A A A A A A A
17 chr17_24353934 0 24353934 A A A A A A A A G G G G A A A A A A G G
17 chr17_24359180 0 24359180 T T T T T T T T C C C C T T T T T T C C
17 chr17_24359561 0 24359561 T T T T T T T T T T T T T T T T G T T T
17 chr17_24361109 0 24361109 C C C C C T C C C C C C C C C C C C C C
17 chr17_24365267 0 24365267 T T T T T T C T T T T T T T T T T T T T
17 chr17_24368299 0 24368299 C C C C C C C C A A A A C C C C C C A A
17 chr17_24369480 0 24369480 A A A A A A A A G G G G A A A A A A G G
17 chr17_24370350 0 24370350 A G G G G G G G G G G G G G G G G G G G
17 chr17_24374458 0 24374458 A A G G G G A A A A A A G G G G G G A A
17 chr17_24374630 0 24374630 G G G G G G G G G G G G A G G G G G G G
17 chr17_24375366 0 24375366 A A G G G G A A G G G G G G G G G G G G
17 chr17_24376266 0 24376266 A A A A A A A A A A A A A A A A A G A A
17 chr17_24377027 0 24377027 G G G G G G G G G G G G G T G G G G G G
17 chr17_24380752 0 24380752 G G A A A G G G G G G G G G G G G G G G
17 chr17_24381857 0 24381857 C C C C C C C C C C C C C T C C C C C C
17 chr17_24383757 0 24383757 C C C C C C C C C C C C C C C C C T C C
17 chr17_24384551 0 24384551 G G A A A A G G A A A A G G G G G G A A
17 chr17_24391343 0 24391343 T T T T T T T T A T T T T T T T T T T T
17 chr17_24397223 0 24397223 G G A A A A G G A A A A A A A A A A A A
17 chr17_24397415 0 24397415 G G A A A A G G G G G G G G G G G G G G
17 chr17_24408597 0 24408597 T T T T T T T T C C T T T T T T T T T T
17 chr17_24408997 0 24408997 G G G G G G G G G G G G G G C C G G G G
17 chr17_24409003 0 24409003 C C C C C C C C T T T T C C C C C C T T
17 chr17_24429243 0 24429243 C T T T T T C C T T T T T T T T T T T T
17 chr17_24430778 0 24430778 C C C C C C C C C C C C C C C C T T C C
17 chr17_24435823 0 24435823 C C C C C C C C C C C C T T C C C C C C
17 chr17_24440342 0 24440342 C C C C C C C C C C C C C T C C C C C C
17 chr17_24440517 0 24440517 A A C C C C A A C C C C C C C C C C C C
17 chr17_24440819 0 24440819 C C C C C C C C T T T T C C C C C C T T
17 chr17_24440893 0 24440893 T T T T T T T T A A A A T T T T T T A A
17 chr17_24445835 0 24445835 G G G G G G G G G G G G G G G G A G G G
17 chr17_24457896 0 24457896 C C C C C C C C C C C C C C C C T T C C
17 chr17_24466197 0 24466197 A A A A A A A A A A A A A A C C A A A A
17 chr17_24468905 0 24468905 A A G G G G G G G G G G G G G G G G G G
17 chr17_24470753 0 24470753 T T C C C C T T C C C C C T C C T T C C
17 chr17_24474620 0 24474620 A A A A A A A A A A A A A A A A T T A A
17 chr17_24475205 0 24475205 A A A G A A A A A A A A A A A A A A A A
17 chr17_24483742 0 24483742 T T C T T T T T T T T T T T T T T T T T
17 chr17_24487666 0 24487666 G G G G G G G G A A A A G G A A A A A A
17 chr17_24492653 0 24492653 G G G G A G G G G G G G G G G G G G G G
17 chr17_24493625 0 24493625 C C C C C C C C T T T T C C C C C C T T
17 chr17_24518479 0 24518479 C C A A C C C C C C C C C C C C C C C C
17 chr17_24532332 0 24532332 T T T T T T T T C C C C T T T T T T C C
17 chr17_24535196 0 24535196 A A G G G G A A G G G G G G G G G G G G
17 chr17_24536920 0 24536920 T T T T T T T T C C C C T T T T T T C C
17 chr17_24546676 0 24546676 C C C C C C C C C C C C C C C C C T C C
17 chr17_24547638 0 24547638 C C C C C T C C C C C C C C C C C C C C
17 chr17_24550873 0 24550873 A A A A A A A A C C C C A A A A A A C C
17 chr17_24551334 0 24551334 G G G G G G G G T T T T G G G G G G T T
17 chr17_24554367 0 24554367 C C C C C C C C T T T T C C C C C C T T
17 chr17_24554477 0 24554477 C C C C C C C C C C C C C C C C C T C C
17 chr17_24567914 0 24567914 T T T T T T T T C C C C T T T T T T C C
17 chr17_24596141 0 24596141 T T T T T T T T T T T T T T T T C C T T
17 chr17_24601087 0 24601087 A A A A A A A A A A A A A A A A A G A A
17 chr17_24602375 0 24602375 A A A A A A A A G G G G A A A A A A G G
17 chr17_24611105 0 24611105 A A A A A A A A A A A A G G A A A A A A
17 chr17_24614845 0 24614845 C C T T T T C C T T T T T T T T T T T T
17 chr17_24619832 0 24619832 G G G G G G G G A A A A G G G G G G A A
17 chr17_24625995 0 24625995 C C C C C C C C C C C C C C G G C C C C
17 chr17_24631515 0 24631515 G G G G G G G G G G G G G G G G A A G G
17 chr17_24659315 0 24659315 A A A A A A A A G G G G A A A A A A G G
17 chr17_24682945 0 24682945 G G G G G G G G G G G G A G G G G G G G
17 chr17_24686827 0 24686827 T T T T T T T T C C C C T T T T T T C C
17 chr17_24689344 0 24689344 T T T T T T T T C C C C T T T T T T C C
17 chr17_24696951 0 24696951 G T T T T T T T T T T T T T T T T T T T
17 chr17_24698881 0 24698881 G G A A A A G G G G G G A G G G G G G G
17 chr17_24698899 0 24698899 T T T T T T T T G G G G T T T T T T G G
17 chr17_24699359 0 24699359 C C C C T T C C C C C C T T C C C C C C
17 chr17_24709449 0 24709449 C C T T T T C C T T T T T T T T T T T T
17 chr17_24713781 0 24713781 C C C C C C T T C C C C C C C C C C C C
17 chr17_24713974 0 24713974 T T T T T T T T G G G G T T T T T T G G
17 chr17_24716421 0 24716421 C C C C C C C C C C C C C C T T C C C C
17 chr17_24720447 0 24720447 A A A A A A A A A A A A A G A A A A A A
17 chr17_24724291 0 24724291 A A A A T T A A A A A A A T T T T T A A
17 chr17_24733731 0 24733731 T T T T T T T T C C C C C C C C C C C C
17 chr17_24740872 0 24740872 G G G G G G G G G G G G A A A A A A G G
17 chr17_24748051 0 24748051 C C C C C C C C C C C C C C T T C C C C
17 chr17_24753565 0 24753565 G G C C C C G G G G G G G G G G G G G G
17 chr17_24756678 0 24756678 A A A A A A A A A A A A A A A A A G A A
17 chr17_24760379 0 24760379 A A G G G G A A A A A A A A A A A A A A
17 chr17_24761501 0 24761501 T T T T T T T T T T T T T T C C T T T T
17 chr17_24763221 0 24763221 C C C C C C C C T T T T C C C C C C T T
17 chr17_24765191 0 24765191 A A A A A A A A G G G G A A A A A A G G
17 chr17_24771031 0 24771031 T T T T T T T T G G G G T T T T T T G G
17 chr17_24779450 0 24779450 A A A A A A A A G G G G A A A A A A G G
17 chr17_24782791 0 24782791 T T C T T T T T T T T T T T T T T T T T
17 chr17_24787832 0 24787832 C C C C C T C C C C C C C C C C C C C C
17 chr17_24788371 0 24788371 T T T T T T T T C C C C T T T T T T C C
17 chr17_24791175 0 24791175 C C C C C C C C T T C C C C C C C C C C
17 chr17_24791396 0 24791396 C C C C C C C C G G C C C C C C C C C C
17 chr17_24792033 0 24792033 C C C C C C C C C C C C C C C C T T C C
17 chr17_24805527 0 24805527 C C C C C C C C C C T T C C C C C C C C
17 chr17_24805807 0 24805807 A A A A A A A G A A A A A A A A A A A A
17 chr17_24807348 0 24807348 C C C C C T C C C C C C C C C C C T C C
17 chr17_24808626 0 24808626 A A A A A A A A A A A T A A A A A A A A
17 chr17_24810098 0 24810098 A A G G A A A A A A A A A A A A A A A A
17 chr17_24815815 0 24815815 A A G G G G A A G G G G A A A A A A G G
17 chr17_24831904 0 24831904 A A A A A A A A G G G G A A A A A A G G
17 chr17_24837983 0 24837983 G G G G G G G G A A A A G G G G G G A A
17 chr17_24838603 0 24838603 A A A A A A A A A A A A A G A A G G A A
17 chr17_24839709 0 24839709 G G G G G G G G G G G G G G G G A G G G
17 chr17_24840119 0 24840119 A A T T A A A A A A A A A A A A A A A A
17 chr17_24851914 0 24851914 A A A A A A A T A A A A A A A A A A A A
17 chr17_24852621 0 24852621 G G G G G G G G A A A A G G G G G G A A
17 chr17_24853892 0 24853892 C C C C C C C C G G G G C C C C C C G G
17 chr17_24854695 0 24854695 A A A A A A A A G G G G A A A A A A G G
17 chr17_24854791 0 24854791 T T T T G T T T T T T T T T T T T T T T
17 chr17_24856297 0 24856297 G G G G G G G G A A A A G G G G G G A A
17 chr17_24857497 0 24857497 A A A A A G A A A A A A A A A A A A A A
17 chr17_24859847 0 24859847 G G G G G G G G A A A A G G G G G G A A
17 chr17_24865220 0 24865220 C C G G C C C G C C C C C C C C C C C C
17 chr17_24866315 0 24866315 G G G G G G G G G G G G G G G G A G G G
17 chr17_24866616 0 24866616 C C C C C T C C C C C C C C C C C C C C
17 chr17_24873105 0 24873105 G G C C G G G G G G G G G G G G G G G G
17 chr17_24876324 0 24876324 G G G G G G G G C C C C G G G G G G C C
17 chr17_24882420 0 24882420 A A A A A A A A A A A A A T A A A A A A
17 chr17_24883411 0 24883411 A A A A A A A A G G G G A A A A A A G G
17 chr17_24886057 0 24886057 G G C C G G G G G G G G G G G G G G G G
17 chr17_24888832 0 24888832 C C C C C C C C T T T T C C C C C C T T
17 chr17_24888970 0 24888970 C C C C C C C C C C C C C T C C C C C C
17 chr17_24889340 0 24889340 T T T T G G T T T T T T T T T T T T T T
17 chr17_24892662 0 24892662 T T G G G G T T G G G G G G G G G G G G
17 chr17_24893596 0 24893596 C C C C C C C C T T T T C C C C C C T T
17 chr17_24895277 0 24895277 C C C C T T C C C C C C C C C C C C C C
17 chr17_24895917 0 24895917 A A A A G G A A G G G G G G G G G G G G
17 chr17_24904262 0 24904262 A A A A C C A A A A A A A A A A A A A A
17 chr17_24904478 0 24904478 G G G G G G G G G G G G A A G G G G G G
17 chr17_24908093 0 24908093 C C C C C C C C T T T T C C C C C C T T
17 chr17_24911107 0 24911107 C C C C C G C C C C C C C C C C C C C C
17 chr17_24922552 0 24922552 G G G G G G G G G G A A G G G G G G G G
17 chr17_24931110 0 24931110 G G G G G T G G G G G G G G G G G G G G
17 chr17_24934872 0 24934872 A A A A A C A A A A A A A A A A A A A A
17 chr17_24938916 0 24938916 G G G G A G G G A A A A G G G G G G A A
17 chr17_24939408 0 24939408 C C C C C C C C C C C C C C T T C C C C
17 chr17_24939717 0 24939717 C C C C C C C C C C C C C T C C C C C C
17 chr17_24947331 0 24947331 G G G G G G A G G G G G G G G G G G G G
17 chr17_24949509 0 24949509 G G G G A G G G G G G G G G G G G G G G
17 chr17_24951865 0 24951865 G G A A A A G G A A A A A A G G A A A A
17 chr17_24954740 0 24954740 G G G G G G G G A G G G G G G G G G G G
17 chr17_24975773 0 24975773 G G G G G G G G A A A A G G G G G G A A
17 chr17_24977551 0 24977551 G G G G G G G G T T T T G G G G G G T T
17 chr17_24978303 0 24978303 A A A A A A A A G G G G A A A A A A G G
17 chr17_24978797 0 24978797 A A A A A A A A G G G G A A A A A A G G
17 chr17_24982737 0 24982737 T T T T T T T T T T T T T T C C T T T T
17 chr17_24984568 0 24984568 C C C C C C C C C C C C C C C C C T C C
17 chr17_24986074 0 24986074 A A A A A G A A A A A A A A A A A A A A
17 chr17_24990255 0 24990255 A A G G G G A A G G G G G G G G G G G G
17 chr17_24990507 0 24990507 A A A A A A A A A A A A A A G G A A A A
17 chr17_24997261 0 24997261 C C C C C C C C A A A A C C C C C C A A
17 chr17_24998794 0 24998794 C C C C C C C C T T T T C C C C C C T T
17 chr17_24998893 0 24998893 T T T T T T T T T T T T T T T T C C T T
17 chr17_25004061 0 25004061 A A G G G G A A G G G G G G G G G G G G
17 chr17_25005008 0 25005008 C C C C C C C C T T T T C C C C C C T T
17 chr17_25006109 0 25006109 G G G G G G G G G G G G G G A A G G G G
17 chr17_25008732 0 25008732 A A A A A A A A G G G G A A A A A A G G
17 chr17_25011607 0 25011607 A A A A A A A A A A G G A A A A A A G G
17 chr17_25013410 0 25013410 G G G G G G A G G G G G G G G G G G G G
17 chr17_25013736 0 25013736 A A A A A A A A G G A A G G A A A A A A
17 chr17_25014829 0 25014829 T T T T T T T T T T T T C C T T T T T T
17 chr17_25017394 0 25017394 A A A A A A A A A A C C A A A A A A C C
17 chr17_25017525 0 25017525 C C C C C C C C T T T T C C C C C C T T
17 chr17_25019287 0 25019287 G G G G G G G G G G A G G G G G G G A A
17 chr17_25019491 0 25019491 G G G G G G G G A A A G G G G G G G G G
17 chr17_25020573 0 25020573 C C T T C T C C C C C C C C C C C C C C
17 chr17_25022595 0 25022595 C C C C C C C C C C C C A C C C C C C C
17 chr17_25024577 0 25024577 T T C C C T T T T T T T T T T T T T T T
17 chr17_25025804 0 25025804 G G G G G G G G A A A A G G G G G G A A
17 chr17_25027260 0 25027260 A A A A A G A A A A A A A A A A A A A A
17 chr17_25028489 0 25028489 A A G G G G A A G G G G G G G G G G G G
17 chr17_25031470 0 25031470 C C T T C T C C C C C C C C C C C C C C
17 chr17_25032022 0 25032022 C C C C C C C C C C C C C T C C C C C C
17 chr17_25034841 0 25034841 C C C C C C C C C C C C C G C C C C C C
17 chr17_25036527 0 25036527 C T C C C C C C C C C C C C C C C C C C
17 chr17_25037586 0 25037586 G G G G G G G G G G G G A G G G G G G G
17 chr17_25038705 0 25038705 G G G G G G G G A A A A G G G G G G A A
17 chr17_25041965 0 25041965 T T T T T T T T T T T T T T C C T T T T
17 chr17_25043094 0 25043094 A A G G A A A A A A A A A A A A A A A A
17 chr17_25044880 0 25044880 T T C C T T T T T T T T T T T T T T T T
17 chr17_25045032 0 25045032 T T T T T T T T T T T T T T A A T T T T
17 chr17_25049711 0 25049711 C C C C C T C C C C C C C C C C C C C C
17 chr17_25053094 0 25053094 C C A C C C C C C C C C C C C C C C C C
17 chr17_25054762 0 25054762 G G G G G G G G C C C C G G G G G G C C
17 chr17_25063736 0 25063736 T T T T T T T T T T T T T T T T G G T T
17 chr17_25073256 0 25073256 C C T T T T C C T T T T T T T T T T T T
17 chr17_25076204 0 25076204 C C C C C C C C G G C C C C C C C C C C
17 chr17_25076867 0 25076867 C C C C C G C C C C C C C C C C C C C C
17 chr17_25090986 0 25090986 C C C C C C C C C C C C G G G G G G C C
17 chr17_25104024 0 25104024 C C C C C C C C C C C C C C G G C C C C
17 chr17_25105715 0 25105715 T T T T T T T T G G G G T T T T T T G G
17 chr17_25109466 0 25109466 C C C C C C C C G G C C C C C C C C C C
17 chr17_25112330 0 25112330 G G G G G G G G A G G G G G G G G G G G
17 chr17_25119477 0 25119477 T T T T T T T T C T T T T T T T T T T T
17 chr17_25121254 0 25121254 G G G G G G G G G G G G G G G G A G G G
17 chr17_25122683 0 25122683 A A A A A A A A G G G G A A A A A A G G
17 chr17_25134850 0 25134850 T T T T T T T T C C C C T T T T T T C C
17 chr17_25136424 0 25136424 T T T T C T T T T T T T T T T T T T T T
17 chr17_25138872 0 25138872 C C C C C C C C T T T T C C C C C C T T
17 chr17_25142761 0 25142761 T T T T T T T T A A A A T T T T T T A A
17 chr17_25143622 0 25143622 G G G G G G G G G G G G G G A A G G G G
17 chr17_25147730 0 25147730 A A A A A A A A C C C C A A A A A A C C
17 chr17_25149172 0 25149172 G G G G G G G G T T T T G G G G G G T T
17 chr17_25149289 0 25149289 G G G G G G G G C C C C G G G G G G C C
17 chr17_25151301 0 25151301 C C C C C C C C C C C C C C C C T T C C
17 chr17_25151526 0 25151526 G G G G C G G G G G G G G G G G G G G G
17 chr17_25151596 0 25151596 A A A A A A A A G G G G A A A A A A G G
17 chr17_25158466 0 25158466 A A A A A A A A A A A A A A A A G G A A
17 chr17_25162478 0 25162478 A A A A A A A A G G G G A A A A A A G G
17 chr17_25163979 0 25163979 G G G G G G G G G G G G G T G G G G G G
17 chr17_25165563 0 25165563 A A A A A A A A T T T T A A A A A A T T
17 chr17_25174370 0 25174370 T T T T T T T T T T T T C T T T T T T T
17 chr17_25175610 0 25175610 T T T T T T T T C C C C T T T T T T C C
17 chr17_25182557 0 25182557 C C C C C C C C C C C C C T T T C C C C
17 chr17_25182627 0 25182627 G G A A A A G G A A A A A A A A A A A A
17 chr17_25188895 0 25188895 C C C C C C C C C C C C C C G G C C C C
17 chr17_25191725 0 25191725 T T T T T T T T C C C C T T T T T T C C
17 chr17_25192433 0 25192433 C C C C C C C C C C C C C G C C C C C C
17 chr17_25205639 0 25205639 A A A A A A A A G G G G A A A A A A G G
17 chr17_25206239 0 25206239 T T T T T T T T C C C C T T T T T T C C
17 chr17_25215215 0 25215215 C C T T C C C C C C C C C C C C C C C C
17 chr17_25215346 0 25215346 T T T T T T C T T T T T T T T T T T T T
17 chr17_25216674 0 25216674 T T T T T T T T C C C C T T T T T T C C
17 chr17_25220453 0 25220453 T T T T T T T T C C C C T T T T T T C C
17 chr17_25230975 0 25230975 T T T T T T T T T T T T T T T T C T T T
17 chr17_25246337 0 25246337 G G G G G G G G G G G G G T G G G G G G
17 chr17_25246605 0 25246605 T T T T T T T T C C C C T T T T T T C C
17 chr17_25254713 0 25254713 A A A A A A A C A A A A A A A A A A A A
17 chr17_25263233 0 25263233 G G G G G G A G G G G G G G G G G G G G
17 chr17_25264571 0 25264571 T T T T T T T T G G G G T T T T T T G G
17 chr17_25266960 0 25266960 A A G G G G A A G G G G G G G G G G G G
17 chr17_25276530 0 25276530 C C C C C C C C A A A A C C C C C C A A
17 chr17_25281855 0 25281855 A A A A A A A A A A A A A A A A G G A A
17 chr17_25283776 0 25283776 C C C C C C C C C C C C C T C C C C C C
17 chr17_25297017 0 25297017 C C C C C C C C G G G G C C C C C C G G
17 chr17_25316430 0 25316430 T T T T T T T T C T T T T T T T T T T T
17 chr17_25319699 0 25319699 A A A A A A A A A A G G A A A A A A A A
17 chr17_25344086 0 25344086 G G G G G G G G A A A A G G G G G G A A
17 chr17_25345442 0 25345442 C C C C C C C T C C C C C C C C C C C C
17 chr17_25349568 0 25349568 T T T T T T T T T T T T T T T T C T T T
17 chr17_25350713 0 25350713 C C G G C C C C C C C C C C C C C C C C
17 chr17_25367372 0 25367372 C C C C C C C C C C C C C C T T T T C C
17 chr17_25425249 0 25425249 G G A A G G G G G G G G G G G G G G G G
17 chr17_25425922 0 25425922 G G G G G G G G A A A A G G G G G G A A
17 chr17_25432649 0 25432649 T T T T T T T T A A A A T T T T T T A A
17 chr17_25436076 0 25436076 A A A A A A A A A A A A G G A A A A A A
17 chr17_25437608 0 25437608 C C C C C C C C C C C C T T C C C C C C
17 chr17_25438584 0 25438584 C C C C C C C G C C C C C C C C C C C C
17 chr17_25442391 0 25442391 C C C C C T C C C C C C C C C C C C C C
17 chr17_25442393 0 25442393 C C C C C C C C C C C C C C C C C T C C
17 chr17_25443015 0 25443015 G G G G G G G G G G G G G G G G C G G G
17 chr17_25444356 0 25444356 G G G G G G G G G G G G A A G G G G G G
17 chr17_25452639 0 25452639 G G G G G G G G G G G G G G G G A A G G
17 chr17_25457873 0 25457873 C C T T C C C C C C C C C C C C C C C C
17 chr17_25460073 0 25460073 A A A A A A A A A A A A A G A A A A A A
17 chr17_25462363 0 25462363 C G C C C C C C C C C C C C C C C C C C
17 chr17_25462568 0 25462568 G G C C C G G G G G G G G G G G G G G G
17 chr17_25462881 0 25462881 A A A A A G A A A A A A A A A A A A A A
17 chr17_25464914 0 25464914 A G G G G G G G G G G G G G G G G G G G
17 chr17_25466178 0 25466178 C C C C C C T T C C C C C C C C C C C C
17 chr17_25466875 0 25466875 C C C C C C C C C C C C C G C C C C C C
17 chr17_25471177 0 25471177 C C C C C C C C A A A A C C C C C C A A
17 chr17_25473575 0 25473575 C C C C C C C C T T T T C C C C C C T T
17 chr17_25483775 0 25483775 G G G G G G G G G G G G A G G G G G G G
17 chr17_25488553 0 25488553 C C C T C T C C C C C C T T C C C C C C
17 chr17_25490752 0 25490752 A T A A A A A A A A A A A A A A A A A A
17 chr17_25495422 0 25495422 G G G G G G A G G G G G G G G G G G G G
17 chr17_25496520 0 25496520 G G G G G G G G A A A A G G G G G G A A
17 chr17_25498616 0 25498616 T T T T T T T T T T T T C T T T C C T T
17 chr17_25499399 0 25499399 C C C C C C C C T T T T C C C C C C T T
17 chr17_25500239 0 25500239 C C C C C G C C C C C C C C C C C C C C
17 chr17_25501732 0 25501732 T T T T T T T T C C C C T T T T T T C C
17 chr17_25507348 0 25507348 T T T T T T T T T T T T C T T T T T T T
17 chr17_25513256 0 25513256 T T T T T T T T C C C C T T T T T T C C
17 chr17_25513477 0 25513477 G G T T G G G G G G G G G G G G G G G G
17 chr17_25523216 0 25523216 T T T T T T T T T T T T C T T T T T T T
17 chr17_25548644 0 25548644 G G G G G G G G G G G G G G A A G G G G
17 chr17_25552758 0 25552758 G G A A G G G G G G G G G G G G G G G G
17 chr17_25562813 0 25562813 T T T T C T T T T T T T T T T T T T T T
17 chr17_25564634 0 25564634 G G G G G G G G G G G G G G G G A A G G
17 chr17_25570988 0 25570988 C C C C T T C C C C C C C C C C C C C C
17 chr17_25597739 0 25597739 A A A A A A A A A A A A A A A A A G A A
17 chr17_25598157 0 25598157 T T T T T T T T T T T T T T G G T T T T
17 chr17_25601404 0 25601404 A A C C C C C C C C C C C C C C C C C C
17 chr17_25604149 0 25604149 A A A A A G A A A A A A A A A A A A A A
17 chr17_25611746 0 25611746 T T T T T T T T T T T T T T T T G T T T
17 chr17_25618062 0 25618062 A A A A A A A A A A A A G G A A G G A A
17 chr17_25630937 0 25630937 A A A A A A A A A A A A A G A A A A A A
17 chr17_25634356 0 25634356 A A A A A A A A A A A A A T A A A A A A
17 chr17_25637986 0 25637986 C C C C C C C C T T T T C C C C C C T T
17 chr17_25639181 0 25639181 A A A A A A A A G G G G G G A A G G G G
17 chr17_25641382 0 25641382 C C C C C C C C G G G G C C C C C C G G
17 chr17_25641985 0 25641985 T T A A A T T T T T T T T T T T T T T T
17 chr17_25643228 0 25643228 A A A A A A A A G G G G A A A A A A G G
17 chr17_25651560 0 25651560 C C C C C T C C C C C C C C C C C C C C
17 chr17_25658188 0 25658188 G G G G G G G G G G G G G G A A G G G G
17 chr17_25658801 0 25658801 C C C C C C C C A A A A C C C C C C A A
17 chr17_25661345 0 25661345 A A A A A G A A A A A A A A A A A A A A
17 chr17_25662485 0 25662485 G G G G G G G G A A A A G G G G G G A A
17 chr17_25664879 0 25664879 C C T T C C C C C C C C C C C C C C C C
17 chr17_25668655 0 25668655 T T T T T T T T C C C C T T T T T T C C
17 chr17_25683298 0 25683298 T T G G G G T T G G G G G G G G G G G G
17 chr17_25685702 0 25685702 C C C C C C C C C C C C C C T T C C C C
17 chr17_25685738 0 25685738 C C C C C C C C C C C C C T T T C C C C
17 chr17_25685781 0 25685781 C C C C C C C C C C C C C C G G C C C C
17 chr17_25688606 0 25688606 G G G G G G G G G G G G C G C C G G G G
17 chr17_25697650 0 25697650 G G G G G G G G T T T T G G G G G G T T
17 chr17_25699419 0 25699419 G G G G G G G G A G G G G G G G G G G G
17 chr17_25701009 0 25701009 C C C C C C C C C T C T C C C C C C C C
17 chr17_25706760 0 25706760 G G G G G G G G A G G G G G G G G G A A
17 chr17_25713758 0 25713758 C C C C C C C C C C C C C T C C C C C C
17 chr17_25721642 0 25721642 T T T T T T T T G G G G T T T T T T G G
17 chr17_25724456 0 25724456 C C C C C C C C C C C C A A C C C C C C
17 chr17_25730436 0 25730436 G G A A A A G G A A A A A A A A A A A A
17 chr17_25744331 0 25744331 C C C C C C C C T T T T C C C C C C T T
17 chr17_25744969 0 25744969 T T T T T T T T T T T T C C T T T T T T
17 chr17_25745154 0 25745154 G G G G G G G G G G G G G G A A G G G G
17 chr17_25753003 0 25753003 A A A A A A A A A C A A A A A A A A C C
17 chr17_25755995 0 25755995 T T T T T T T T C C C C T T T T T T C C
17 chr17_25765882 0 25765882 T T T T T T T T C C C C C C C C C C C C
17 chr17_25774598 0 25774598 C C C C C C C C C C C C C C C C T T T T
17 chr17_25775437 0 25775437 C C C C C C C C C T C T C C C C C C T T
17 chr17_25780187 0 25780187 C C C C C C C C T T T T C C C C C C T T
17 chr17_25781576 0 25781576 A A C C A C A A A A A A A A A A A A A A
17 chr17_25790498 0 25790498 T T T T T T T T C C C C T T T T T T C C
17 chr17_25790903 0 25790903 C C C C C C C C T T T T C C C C C C T T
17 chr17_25791722 0 25791722 G G G G G G G G G G G G A G G G G G G G
17 chr17_25792135 0 25792135 G G G G G G G G T T T T G G G G G G T T
17 chr17_25810260 0 25810260 C C T T C T C C C C C C C C C C C C C C
17 chr17_25811044 0 25811044 T T C C C C T T C C C C C C C C C C C C
17 chr17_25811514 0 25811514 G G G G G G G G G G G G A A G G G G G G
17 chr17_25812825 0 25812825 G G G G G G G G G G G G G G G G A A G G
17 chr17_25814402 0 25814402 C C C C C C C C C C C C C C C C G G C C
17 chr17_25815322 0 25815322 T T T T T T T T C C C C T T T T T T C C
17 chr17_25817644 0 25817644 G G G G G G G G G G G G A G G G G G G G
17 chr17_25825857 0 25825857 C C C C C C C C T T T T C C C C C C T T
17 chr17_25828599 0 25828599 G G G G G G G G A A A A G G G G G G A A
17 chr17_25829229 0 25829229 G G G G G G G G G G G G G G G G A G G G
17 chr17_25830825 0 25830825 C C C C C C C T C C C C C C C C C C C C
17 chr17_25842340 0 25842340 T T T T T T T T T T T T T T A T T T T T
17 chr17_25844105 0 25844105 G G G G G G G G G G G G A A G G G G G G
17 chr17_25845302 0 25845302 C C C C C C C C C C C T C C C C C C C C
17 chr17_25846575 0 25846575 C C C C C C C C T T T T C C C C C C T T
17 chr17_25861505 0 25861505 T T C T T T T T T T T T T T T T T T T T
17 chr17_25870506 0 25870506 G G G G G G G G C C G G G G G G G G G G
17 chr17_25905456 0 25905456 G G A A A A G G A A A A A A A A A A A A
17 chr17_25912039 0 25912039 C C C C C C C C T T T T C C C C C C T T
17 chr17_25917146 0 25917146 A A A A A A A A A A A A A T A A A A A A
17 chr17_25929376 0 25929376 T T T T T T T T C C C C T T T T T T C C
17 chr17_25943643 0 25943643 C C T T T T C C C C C C C C C C T T C C
17 chr17_25948927 0 25948927 G G G G G G G G G G G G G G T T G G G G
17 chr17_25953284 0 25953284 A A A A A A A A G G G G A A A A A A G G
17 chr17_25953334 0 25953334 G G G G A G G G G G G G G G G G G G G G
17 chr17_25959492 0 25959492 A A A A A A A A A A A A G G A A A A A A
17 chr17_25971097 0 25971097 T T T T T T C C T T T T T T T T T T T T
17 chr17_25971540 0 25971540 A A G G A A A A A A A A A A A A A A A A
17 chr17_25976370 0 25976370 C C A A A A C C A A A A A A A A A A A A
17 chr17_25976889 0 25976889 G G G G G G G G G G G G A A A A A A G G
17 chr17_25978929 0 25978929 T T T T T T T T T T T T T T C C T T T T
17 chr17_25980843 0 25980843 G G G G G G G G A A A A G G G G G G A A
17 chr17_25984613 0 25984613 G G G G G G G G T T T T G G G G G G T T
17 chr17_25987347 0 25987347 G G A A G G G G G G G G G G G G G G G G
17 chr17_25988104 0 25988104 A A A A A A A A G G G G A A A A A A G G
17 chr17_25999334 0 25999334 A A A A A A A A A A A A A A A G A A A A
17 chr17_26002146 0 26002146 C C C C C C C C G G G G C C C C C C G G
17 chr17_26004426 0 26004426 A A A A A A A A A A A A A G A A A A A A
17 chr17_26008827 0 26008827 C C C C C C C C A A A A C C C C C C A A
17 chr17_26009619 0 26009619 C C C G C C C C C C C C C C C C C C C C
17 chr17_26015347 0 26015347 C C C C C C C C C C C C C C C T C C C C
17 chr17_26019558 0 26019558 G G T T G G G G G G G G G G G G G G G G
17 chr17_26021938 0 26021938 T T G G G G G T G G G G G G G G G G G G
17 chr17_26022090 0 26022090 G G A A A G G G G G G G G G G G G G G G
17 chr17_26024580 0 26024580 T T C C C T T T T T T T T T T T T T T T
17 chr17_26028491 0 26028491 A A A A A A A A G G G G A A A A A A G G
17 chr17_26032370 0 26032370 A A A A A A A A A A A A A A A A G G A A
17 chr17_26032946 0 26032946 G G A A G G G G G G G G G G G G G G G G
17 chr17_26034895 0 26034895 T T T T T T T T T T T T C T T T T T T T
17 chr17_26037608 0 26037608 G G G G G G G G A A A A G G G G G G A A
17 chr17_26039401 0 26039401 T T T T T T T T C C C C T T T T T T C C
17 chr17_26041251 0 26041251 T T C C C C T T C C C C C C C C C C C C
17 chr17_26044878 0 26044878 G G G G G G G G A A A A A A A A A A A A
17 chr17_26067976 0 26067976 T T T T T T T T C C C C T T T T T T C C
17 chr17_26068605 0 26068605 T T T T G T T T T T T T T T T T T T T T
17 chr17_26069189 0 26069189 G G G G G G C G G G G G G G G G G G G G
17 chr17_26074950 0 26074950 T T T T T T T T G G G G T T T T T T G G
17 chr17_26082102 0 26082102 C C C C C C C C G G G G C C C C C C G G
17 chr17_26082370 0 26082370 A A A A A A A A A A A G A A A A A A A A
17 chr17_26086700 0 26086700 G G A A A A G G G G G G G G G G G G G G
17 chr17_26086851 0 26086851 A G A A A A A A A A A A A A A A A A A A
17 chr17_26090454 0 26090454 A C C C C C C C C C C C C C C C C C C C
17 chr17_26092324 0 26092324 G G G G G G G G G G G G A G G G G G G G
17 chr17_26094586 0 26094586 G G G G G G G G C C C C G G G G G G C C
17 chr17_26100003 0 26100003 C C C C C C C C C C C C C C C C T T C C
17 chr17_26105627 0 26105627 C C C C C C C C G G G G C C C C C C G G
17 chr17_26106682 0 26106682 T T T T T T T T G G G G T T T T T T G G
17 chr17_26107474 0 26107474 G G G G G G G G G G G G G G A A G G G G
17 chr17_26108572 0 26108572 G G G G G G G G C C C C G G G G G G C C
17 chr17_26108861 0 26108861 G G G G G G G G T T T T G G G G G G T T
17 chr17_26116948 0 26116948 A A A A A A A A G G G G A A A A A A G G
17 chr17_26117758 0 26117758 G G G G C G G G G G G G C G G G G G G G
17 chr17_26120528 0 26120528 G G G G G G A G G G G G G G G G G G G G
17 chr17_26121619 0 26121619 C C C C C C C C C C C C C C C T C C C C
17 chr17_26122235 0 26122235 A A A A A A A A G G G G A A A A A A G G
17 chr17_26134003 0 26134003 A A A A A A A A C C C C A A A A A A C C
17 chr17_26134870 0 26134870 G G A G G G G G G G G G G G G G G G G G
17 chr17_26138585 0 26138585 A A A A A A A A A A A A A A C C A A A A
17 chr17_26140065 0 26140065 T T T T T T T T C C C C T T T T T T C C
17 chr17_26149726 0 26149726 T T T T T T T T T T T T G T T T T T T T
17 chr17_26162388 0 26162388 G G G G G G G G G G G G G G G G A A G G
17 chr17_26175643 0 26175643 G G G G G G G G A G G G G G G G G G G G
17 chr17_26177617 0 26177617 C C C C C C C C T T T T C C C C C C T T
17 chr17_26180831 0 26180831 G G G G G G G G G G G G A G A A A A G G
17 chr17_26182752 0 26182752 T T T T T T T T T T T T T T C T T T T T
17 chr17_26183483 0 26183483 A A A A A A A A T T T T A A A A A A T T
17 chr17_26199894 0 26199894 A A C C C C A A A A A A A A A A A A A A
17 chr17_26220704 0 26220704 C C C C C C C C C C C C C G C C C C C C
17 chr17_26224344 0 26224344 T T T T T T T T A A A A T T T T T T T T
17 chr17_26226713 0 26226713 T T T T T T T T C C C C T T T T T T T T
17 chr17_26228353 0 26228353 A A A A A A A G A A A A A A A A A A A A
17 chr17_26234131 0 26234131 T T T T T T T T G G G G T T T T T T G G
17 chr17_26234171 0 26234171 G G A A G G G G G G G G G G G G G G G G
17 chr17_26238315 0 26238315 C C C C C C C C T T T T C C C C C C T T
17 chr17_26240922 0 26240922 T T T T T T T T C C C C T T T T T T C C
17 chr17_26242725 0 26242725 T T C C C C T T C C C C C C C C C C C C
17 chr17_26243846 0 26243846 A A A A A A A A T T T T A A A A A A T T
17 chr17_26247051 0 26247051 C C C C C C C C C C C C C G C C C C C C
17 chr17_26247436 0 26247436 C C C C C C C C C T C C C C C C C C C C
17 chr17_26248539 0 26248539 T T T T T T T T G G G G T T T T T T G G
17 chr17_26251986 0 26251986 G G G G G G G G A A A A G G G G G G A A
17 chr17_26256474 0 26256474 G G G G G G G G G G G G G G A G G G G G
17 chr17_26261867 0 26261867 A A A A A A A A T T T T A A A A A A T T
17 chr17_26262388 0 26262388 G G G G G G G G T T T T G G G G G G T T
17 chr17_26266881 0 26266881 C C C C C C C C T T T T C C C C C C T T
17 chr17_26268419 0 26268419 C C C C C C C C T T T T C C C C C C T T
17 chr17_26273148 0 26273148 G G G G G G G G A G G G G G G G G G G G
17 chr17_26276661 0 26276661 C C C C C C C C A A A A C C C C C C A A
17 chr17_26286283 0 26286283 T T T T T T T T A A A A T T T T T T A A
17 chr17_26287439 0 26287439 C C C C C C C T C C C C C C C C C C C C
17 chr17_26291031 0 26291031 G G G G C G G G G G G G G G G G G G G G
17 chr17_26298167 0 26298167 G G G G G G G G G G A G G G G G G G G G
17 chr17_26298471 0 26298471 G G G G G G G G A G G G G G G G G G G G
17 chr17_26301471 0 26301471 A A A A A A A A G G G G A A A A A A G G
17 chr17_26305731 0 26305731 A A A A A A A C A A A A A A A A A A A A
17 chr17_26306066 0 26306066 A A A A A A A A G G G G A A A A A A G G
17 chr17_26307179 0 26307179 A A A A A A A A A G A A A A A A A A G G
17 chr17_26308513 0 26308513 C C C C C C C C T T T T C C C C C C T T
17 chr17_26320373 0 26320373 T T T T T T T T T T T T C C C C T T T T
17 chr17_26332079 0 26332079 G G G G G G G G A A A A G G G G G G A A
17 chr17_26341927 0 26341927 A A A A A A A A G G G G A A A A A A G G
17 chr17_26349200 0 26349200 A A A A A A A A G G G G A A A A A A G G
17 chr17_26357321 0 26357321 T T T T T T T T C C C C T T T T T T C C
17 chr17_26360017 0 26360017 C C C C C C C G C C C C C C C C C C C C
17 chr17_26361119 0 26361119 A A A A A A A A A A A A A G A A A A A A
17 chr17_26365057 0 26365057 T T C C T T T T T T T T T T T T T T T T
17 chr17_26369841 0 26369841 A A A A A A A G A A A A A A A A A A A A
17 chr17_26372718 0 26372718 T T T T T T T T G T T T T T T T T T T T
17 chr17_26375272 0 26375272 T T T T T T T T G G G G T T T T T T G G
17 chr17_26387881 0 26387881 T T C C C C T T T T T T T T T T T T T T
17 chr17_26389249 0 26389249 A A A A A A A A A A A A A A A A A G A A
17 chr17_26399260 0 26399260 T T T T T T T T A A A A T T T T T T A A
17 chr17_26405063 0 26405063 T T C C C C T T C C C C C C C C C C C C
17 chr17_26405668 0 26405668 C C C C C C C C C C C C C T C C C C C C
17 chr17_26405677 0 26405677 A A A A A A A A C C C C A A A A A A C C
17 chr17_26405787 0 26405787 A A A A A A A A T T T T A A A A A A T T
17 chr17_26407095 0 26407095 T T T T T T T T C C C C T T T T T T C C
17 chr17_26408423 0 26408423 T T T T T T T T T T T T C T T T T T T T
17 chr17_26408886 0 26408886 C C C C C C C C C C C C C T C C C C C C
17 chr17_26412261 0 26412261 A A A A A A A A C C C C A A A A A A C C
17 chr17_26415407 0 26415407 G G A A A A A A A A A A A A A A A A A A
17 chr17_26424158 0 26424158 T T T T T T T T T T T T T T T T C T T T
17 chr17_26434221 0 26434221 A A A A A A A A G G G G A A A A A A G G
17 chr17_26452609 0 26452609 T T T T T T C C T T T T T T T T T T T T
17 chr17_26452673 0 26452673 A A G G A G A A A A A A G G G G G G A A
17 chr17_26454088 0 26454088 T T T T T T T T C C C C T T T T T T C C
17 chr17_26460703 0 26460703 A A A A A A A A G G G G A A A A A A G G
17 chr17_26469226 0 26469226 G G G G G G G G A A A A G G G G G G A A
17 chr17_26472377 0 26472377 T T T T T T T T C C C C T T T T T T C C
17 chr17_26475989 0 26475989 C C C C C T C C C C C C C C C C C C C C
17 chr17_26476997 0 26476997 T T C T C C T T C C C C T T T T T T C C
17 chr17_26480136 0 26480136 T T T T T T C T T T T T T T T T T T T T
17 chr17_26490129 0 26490129 A A A A A A A A G G G G A A A A A A G G
17 chr17_26490177 0 26490177 C C C C C C C C T T T T C C C C C C T T
17 chr17_26516554 0 26516554 G G G T G G G G G G G G G G G G G G G G
17 chr17_26531334 0 26531334 A A A A A A A A T T T T A A A A A A T T
17 chr17_26541670 0 26541670 G G G G G G G G G G G T G G G G G G G G
17 chr17_26560048 0 26560048 G G G G G G G G A G A G G G G G G G G G
17 chr17_26564115 0 26564115 C C C C C C C C C T C T C C C C C C C C
17 chr17_26567050 0 26567050 G G G G G G G G G G A G G G G G G G G G
17 chr17_26571399 0 26571399 G G G G G G G G G G A G G G G G G G G G
17 chr17_26577986 0 26577986 A A A A A A A A A A A A A A A A C C A A
17 chr17_26581316 0 26581316 G G G G G G G G C C C C G G G G G G C C
17 chr17_26585116 0 26585116 G G G G G G G T G G G G G G G G G G G G
17 chr17_26585561 0 26585561 G G G G G G G G G G G G G G G G A G G G
17 chr17_26588789 0 26588789 A A A A A A A A A A G G A A A A A A A A
17 chr17_26590769 0 26590769 G G G G G G G G A A A A G G G G G G A A
17 chr17_26604197 0 26604197 C C C C C C C C C C C C C C C T C C C C
17 chr17_26604790 0 26604790 G G G G G G G G G G C G G G G G G G G G
17 chr17_26605569 0 26605569 A A A A A A A A A A A A G G A A A A A A
17 chr17_26609705 0 26609705 T T T T C T T T T T T T T T T T T T T T
17 chr17_26614600 0 26614600 C C C C C C C C C C C C T T C C C C C C
17 chr17_26614936 0 26614936 A A A A A A A A A A A A A A A A G G A A
17 chr17_26615292 0 26615292 T T T T T T T T G G G G T T T T T T G G
17 chr17_26617976 0 26617976 C C C C C C C C G G G G C C C C C C G G
17 chr17_26624605 0 26624605 A A A A A A A A A G A A A A A A A A G G
17 chr17_26632712 0 26632712 G G G G G G G G G T G T G G G G G G T T
17 chr17_26633488 0 26633488 C C C C C C C C C C C C C C C C T T C C
17 chr17_26645291 0 26645291 A A C C A A A A C C C C A A A A A A C C
17 chr17_26648983 0 26648983 A A A A A A A A G G A G A A A A A A G G
17 chr17_26658245 0 26658245 C C C C C C C C T T T T C C C C C C T T
17 chr17_26672514 0 26672514 G G G G G G G G C C C C G G G G G G C C
17 chr17_26683620 0 26683620 T T C C C C T T C C C C T T T T T T C C
17 chr17_26686445 0 26686445 A A A A A A A A G G G G A A A A A A G G
17 chr17_26697332 0 26697332 G G G G A G G G G G G G G G G G G G G G
17 chr17_26698954 0 26698954 G G G G A G G G G G G G G G G G G G G G
17 chr17_26699009 0 26699009 A A A A A A A A G G G G A A A A A A G G
17 chr17_26700552 0 26700552 T T T T T T T T G G G G T T T T T T G G
17 chr17_26701638 0 26701638 G G G G G T G G G G G G G G G G G G G G
17 chr17_26702374 0 26702374 C C C C C T C C C C C C C C C C C C C C
17 chr17_26704097 0 26704097 G G G G G G G G G G G G A G A A G G G G
17 chr17_26704486 0 26704486 G G G G G G G G G G G G A G G G G G G G
17 chr17_26708061 0 26708061 T T T T T T T T C C C C T T T T T T C C
17 chr17_26709920 0 26709920 G G G G G G G G G G G G G G A A G G G G
17 chr17_26714248 0 26714248 A A A A A A A A G G G G G G A A A A G G
17 chr17_26715469 0 26715469 C C C T C C C C C C C C C C C C C C C C
17 chr17_26719791 0 26719791 C G C C C C C G C C C C C C C C C C C C
17 chr17_26724998 0 26724998 C C C C C C C T C C C C C C C C T T C C
17 chr17_26732662 0 26732662 G G G G G G G G A A A A G G G G G G A A
17 chr17_26734675 0 26734675 G G G G G G G G G G G G C G G G G G G G
17 chr17_26742690 0 26742690 G G G G G G G G G G G G A G A A G G G G
17 chr17_26750597 0 26750597 A A A A A A A A G G G G A A A A A A G G
17 chr17_26767629 0 26767629 C C T T C T C C C C C C C C C C C C C C
17 chr17_26768944 0 26768944 T T T T T T T T T T T T C T T T T T T T
17 chr17_26769763 0 26769763 C C C C C C C C C C C T C C C C C C C C
17 chr17_26770737 0 26770737 G G G G G G G G G G G G A G G G G G G G
17 chr17_26782255 0 26782255 G G G G G G G G A A A A G G G G G G A A
17 chr17_26788985 0 26788985 G G G G G G G G G G G G G G G G T T G G
17 chr17_26809927 0 26809927 C C C C C C C C T T T T C C C C C C T T
17 chr17_26810200 0 26810200 A A A A A A A A G G G G A A A A A A G G
17 chr17_26817612 0 26817612 T T C C C C T T C C C C C C C C C C C C
17 chr17_26820877 0 26820877 G G G G G G G G G G G G G G G G G T G G
17 chr17_26820970 0 26820970 T T T T T T T T C C C C T T T T T T C C
17 chr17_26825544 0 26825544 C C T T C C C C C C C C C C C C C C C C
17 chr17_26827388 0 26827388 C C C C C C C C C C C C C C G G C C C C
17 chr17_26834677 0 26834677 G G A G G G G G G G G G G G G G G G G G
17 chr17_26835123 0 26835123 C C C C C C C C C C C C C C A A C C C C
17 chr17_26841630 0 26841630 C C T T T T C C T T T T T T T T T T T T
17 chr17_26855880 0 26855880 T T C C T T T T T T T T T T T T T T T T
17 chr17_26866593 0 26866593 C T C C C C C T C C C C C C C C C C C C
17 chr17_26871101 0 26871101 G G G G G G G G G G G G G G C C G G G G
17 chr17_26871259 0 26871259 G G G G G G G T G G G G G G G G G G G G
17 chr17_26873780 0 26873780 A A A A A A A A A A A A A A A A G G A A
17 chr17_26876052 0 26876052 A A A A A G A A A A A A A A A A A A A A
17 chr17_26881598 0 26881598 A A A A A A A A A A A A A G A A A A A A
17 chr17_26888356 0 26888356 C C C C C T C C C C C C C C C C C C C C
17 chr17_26897451 0 26897451 G G A A G G G G G G G G G G G G G G G G
17 chr17_26897499 0 26897499 G G G G G G G G G G A G G G G G G G G G
17 chr17_26898255 0 26898255 A A A A A A A A A A A A A A A A C C A A
17 chr17_26900174 0 26900174 G G G G G G G G G G A G G G G G G G G G
17 chr17_26904421 0 26904421 T T T T C T T T T T T T T T T T T T T T
17 chr17_26909857 0 26909857 C C C C C C C C C C C C C C C C T T C C
17 chr17_26920036 0 26920036 T T C C C C T T C C C C C C C C C C C C
17 chr17_26924362 0 26924362 C C C C C C C C T T T T C C C C C C T T
17 chr17_26929271 0 26929271 G G G G A G G G G G G G G G G G G G G G
17 chr17_26932928 0 26932928 C C C C C C C C G G G G C C C C C C G G
17 chr17_26940094 0 26940094 A A G G G G A A A A A A A A A A A A A A
17 chr17_26953116 0 26953116 G G G G G G G G A A A A G G G G G G A A
17 chr17_26958317 0 26958317 A A A A A A A A A A A A A A A A A G A A
17 chr17_26960913 0 26960913 C C C C C C C C A A A A C C C C C C A A
17 chr17_26964826 0 26964826 A A A A A A A A A A A A G G A A A A A A
17 chr17_26965770 0 26965770 A A A A A G A A A A A A A A A A A A A A
17 chr17_26966381 0 26966381 C C C C C C C C C C C T C C C C C C T T
17 chr17_26966427 0 26966427 G G G G A G G G G G G G G G G G G G G G
17 chr17_26967788 0 26967788 T T T T T T T T A A A A T T T T T T A A
17 chr17_26970412 0 26970412 G G G G G G G G G G G G G G T T G G G G
17 chr17_26974338 0 26974338 G G G G G G G G G G A G G G G G G G G G
17 chr17_26974708 0 26974708 A A A A A A A A G G G G A A A A A A A A
17 chr17_26990681 0 26990681 G G G G G G G G A A A A G G G G G G A A
17 chr17_27000938 0 27000938 G G G G G G G G G G A G G G G G G G G G
17 chr17_27002807 0 27002807 T T G G G G G G G G G G G G G G G G G G
17 chr17_27005271 0 27005271 G G G G G G G G A A A A G G G G G G A A
17 chr17_27011092 0 27011092 G G G G G G A G G G G G G G G G G G G G
17 chr17_27014874 0 27014874 A A A A A A A A G G G G A A A A A A G G
17 chr17_27025460 0 27025460 T T C C C C T T C C C C C C C C C C C C
17 chr17_27027114 0 27027114 C C C C C C C C C C C C C T C C C C C C
17 chr17_27030441 0 27030441 T T T T T T T T G T T T T T T T T T T T
17 chr17_27035788 0 27035788 T T T T T T T T T T T T C T T T T T T T
17 chr17_27052105 0 27052105 C C C C C C C C A A A A C C C C C C A A
17 chr17_27058083 0 27058083 A A A A A G A A A A A A A A A A A A A A
17 chr17_27063854 0 27063854 T T T T T T T T T T C T T T T T T T T T
17 chr17_27066204 0 27066204 C C C T C C C C C C C C C C C C C C C C
17 chr17_27069478 0 27069478 C T T T T T T T T T T T T T T T T T T T
17 chr17_27071707 0 27071707 T T T T T T T T A T A T T T T T T T T T
17 chr17_27075044 0 27075044 G G G G G G G G T T T T G G G G G G T T
17 chr17_27081148 0 27081148 T T T T A T T T T T T T T T T T T T T T
17 chr17_27090017 0 27090017 G G G G A G G G G G G G G G G G G G G G
17 chr17_27090093 0 27090093 T T T T T T T T T T T T T T T T C T T T
17 chr17_27101364 0 27101364 C C C C C C C C A A A A C C C C C C A A
17 chr17_27102363 0 27102363 A A A A A A A A G G G G A A A A A A G G
17 chr17_27103538 0 27103538 G G G G G G G G G G A G G G G G G G G G
17 chr17_27106531 0 27106531 A A A A A A A A G G G G A A A A A A G G
17 chr17_27117265 0 27117265 T T T T T T T T C C C C T T T T T T C C
17 chr17_27118872 0 27118872 C C C C C C C C C C C G C C C C C C C C
17 chr17_27136106 0 27136106 G G G G G G G G A A A A G G G G G G A A
17 chr17_27136116 0 27136116 C C C C C C C C C C C T C C C C C C T T
17 chr17_27136204 0 27136204 G G G G G G G G G G A G G G G G G G G G
17 chr17_27137215 0 27137215 C C C C C C C C C C T T C C C C C C C C
17 chr17_27140986 0 27140986 C C C C C C C C C T C T C C C C C C T T
17 chr17_27143226 0 27143226 A A A A A A A A A C A C A A A A A A C C
17 chr17_27161190 0 27161190 C C C C C C C C A A A A C C C C C C A A
17 chr17_27161218 0 27161218 T T T T T T T T T T C C T T T T T T T T
17 chr17_27161412 0 27161412 G G C C C C G G C C C C C C C C C C C C
17 chr17_27165756 0 27165756 C C C C C C C C C T T T C C C C C C C C
17 chr17_27170724 0 27170724 C C C C C T C C C C C C C C C C C C C C
17 chr17_27173064 0 27173064 C C C C C C C C C C C C C C C C A C C C
17 chr17_27173432 0 27173432 A A A A A A A A G G G G A A A A A A G G
17 chr17_27174313 0 27174313 A A A A A A A A G G G G A A A A A A G G
17 chr17_27176767 0 27176767 G G G G G G G G G G G G A G G G G G G G
17 chr17_27177507 0 27177507 T T T T T T T T C C C C T T T T T T C C
17 chr17_27177541 0 27177541 C C C C C C C C A C A A C C C C C C A A
17 chr17_27177854 0 27177854 C C C C C C C C A A A A C C C C C C A A
17 chr17_27182372 0 27182372 T T T T T T T T T T T T T T T T G T T T
17 chr17_27182804 0 27182804 C C T T T T C T T T T T T T T T T T T T
17 chr17_27184373 0 27184373 T T T T T T T T T T A T T T T T T T T T
17 chr17_27189047 0 27189047 A A A A A A A A A A A A A G A A A A A A
17 chr17_27194766 0 27194766 A A A A A A A A A A A A A A G G A A A A
17 chr17_27195300 0 27195300 G G G G G G G G G G A G G G G G G G G G
17 chr17_27200061 0 27200061 C C C C C C C C C C C C C C C C T T C C
17 chr17_27209058 0 27209058 G G G G G G G G G G C G G G G G G G G G
17 chr17_27211747 0 27211747 T T T T T T T T C C C C T T T T T T C C
17 chr17_27217706 0 27217706 T T T T T T T T T T G T T T T T T T T T
17 chr17_27221826 0 27221826 T T T T T T T T C C C C T T T T T T C C
17 chr17_27246303 0 27246303 T T T T T T T T T T C T T T T T T T T T
17 chr17_27246453 0 27246453 G G G G C G G G G G G G G G G G G G G G
17 chr17_27262231 0 27262231 C C C C C C C T C C C C C C C C C C C C
17 chr17_27298900 0 27298900 T T T T T T T T T T T T T T C C T T T T
17 chr17_27307063 0 27307063 G G G G G G G G T T T T G G G G G G T T
17 chr17_27309370 0 27309370 A A A A A A A A A A A A C C A A A A A A
17 chr17_27313684 0 27313684 C C C C A A C C A A A A A A A A A A A A
17 chr17_27313849 0 27313849 A A A A A A A A A A A A A A G G A A A A
17 chr17_27314703 0 27314703 T T T T T T T T T T T T T T T T G G T T
17 chr17_27318019 0 27318019 C C C C C C C C T T T T C C C C C C T T
17 chr17_27319491 0 27319491 T T C C C C C C C C C C C C C C C C C C
17 chr17_27331312 0 27331312 T T T T T T T T T T T T C T T T T T T T
17 chr17_27331952 0 27331952 C C C C C C C C C C C C C T C C C C C C
17 chr17_27334881 0 27334881 A A A A A A A A A A A A A G A A A A A A
17 chr17_27336935 0 27336935 G G G G G G A G G G G G G G G G G G G G
17 chr17_27352337 0 27352337 C C C C C G C C C C C C C C C C C C C C
17 chr17_27353553 0 27353553 G G G T G T G G G G G G G G G G G G G G
17 chr17_27356242 0 27356242 G G G G G G G G G G G G G G G G A A G G
17 chr17_27367360 0 27367360 C C C C C T C C C C C C C C C C C C C C
17 chr17_27382970 0 27382970 C C C C C C C T C C C C C C C C C C C C
17 chr17_27386580 0 27386580 G G G G G G G G A A A A G G G G G G A A
17 chr17_27399159 0 27399159 G G G G G G G G G G G G G G G G A A G G
17 chr17_27400535 0 27400535 A A A A A A A A G G G G A A A A A A G G
17 chr17_27401430 0 27401430 G G G G G G G G C C C C G G G G G G C C
17 chr17_27410193 0 27410193 G G G G A A G G G G G G A G G G G G G G
17 chr17_27410763 0 27410763 G G G G G G G G A A G G G G G G G G G G
17 chr17_27414616 0 27414616 G G G G G G G G G G G G G G G G C C G G
17 chr17_27416965 0 27416965 A A A A A A A A G G G G A A A A A A G G
17 chr17_27417205 0 27417205 C C C C C C C C T T T T C C C C C C T T
17 chr17_27423581 0 27423581 T T T T T T T T C C C C T T T T T T C C
17 chr17_27424687 0 27424687 C T T T T T C C T T T T T T T T T T T T
17 chr17_27425636 0 27425636 T T T T T T T T C C C C T T T T T T C C
17 chr17_27427881 0 27427881 T T T T T T T T T T C T T T T T T T T T
17 chr17_27429295 0 27429295 A A A A A A A A C C C C A A A A A A C C
17 chr17_27440152 0 27440152 C C C C C C T T C C C C C C C C C C C C
17 chr17_27452610 0 27452610 G G G G G G G G G G G G G G G G A A G G
17 chr17_27455357 0 27455357 C C C C C C C C C C C C C C G G C C C C
17 chr17_27459048 0 27459048 G G A G A G G G G G G G G G G G G G G G
17 chr17_27463590 0 27463590 T T T T T T T T C C C C T T T T T T C C
17 chr17_27468387 0 27468387 G G G G A G G G G G G G G G G G G G G G
17 chr17_27475950 0 27475950 G G G G G G G G A A A A G G G G G G A A
17 chr17_27480627 0 27480627 C C C C C C C C T T T T C C C C C C T T
17 chr17_27483804 0 27483804 G G G G A G G G G G G G G G G G G G G G
17 chr17_27484377 0 27484377 C C C C C C C C T T T T C C C C C C T T
17 chr17_27485984 0 27485984 C C C T C C C C C C C C C C C C C C C C
17 chr17_27487324 0 27487324 T T T T T T T T T T T T T T T T A T T T
17 chr17_27490145 0 27490145 A A A A A G A A A A A A A A A A A A A A
17 chr17_27491891 0 27491891 T T T T T T T T T T T T T T T T C C T T
17 chr17_27502595 0 27502595 A A A A C C A A A A A A A A A A A A A A
17 chr17_27507147 0 27507147 T T T T T T T T T T T T G T T T T T T T
17 chr17_27509562 0 27509562 C C C C T T C C C T T T T T T T T T T T
17 chr17_27520505 0 27520505 C C C C C C C C C C C C C C A A C C C C
17 chr17_27521221 0 27521221 C C C C C C C C C C C C C C C C T T C C
17 chr17_27526002 0 27526002 C C C C C C C C T T T T C C C C C C T T
17 chr17_27526340 0 27526340 T T T T T T T T C C C C T T T T T T C C
17 chr17_27526573 0 27526573 C C T T C C C C C C C C C C C C C C C C
17 chr17_27529427 0 27529427 C C C C C C C C T T T T C C C C C C T T
17 chr17_27530541 0 27530541 A A A A A A A G A A A A A A A A A A A A
17 chr17_27533211 0 27533211 A A A A A T A A A A A A A A A A A A A A
17 chr17_27535606 0 27535606 C C C C C T C C C C C C C C C C C C C C
17 chr17_27544514 0 27544514 C C C C C C C T C C C C C C C C C C C C
17 chr17_27568803 0 27568803 A A A A A A A A G G G G A A A A A A G G
17 chr17_27569675 0 27569675 G G G G G G G G A A A A G G G G G G A A
17 chr17_27577931 0 27577931 A A A A A A A A A A A A A G A A A A A A
17 chr17_27587670 0 27587670 T T T T G G T T T T T T T T T T T T T T
17 chr17_27587841 0 27587841 A A A G A A A A G G G G A A A A A A G G
17 chr17_27592286 0 27592286 C C C T T T C C C C C C C C C C C C C C
17 chr17_27595154 0 27595154 A A A A A A A A G G G G A A A A A A G G
17 chr17_27596153 0 27596153 T T T T T T T T T T T T C T T T T T T T
17 chr17_27600117 0 27600117 G G G G G G G G T T T T G G G G G G T T
17 chr17_27600494 0 27600494 C C C C C C C C C G C C C C C C C C G G
17 chr17_27600694 0 27600694 C C C T C C C C C T C C C C C C C C T T
17 chr17_27602822 0 27602822 G G G G G G G G A A A A G G G G G G A A
17 chr17_27603086 0 27603086 T T T T T T T T C C C C T T T T T T C C
17 chr17_27607946 0 27607946 T T T T T T T T C T C T T T T T T T C C
17 chr17_27611189 0 27611189 A A A A A A A A A A A A A A A A A G A A
17 chr17_27617856 0 27617856 C C C C C C C C T T T T C C C C C C T T
17 chr17_27618841 0 27618841 C C C C C C C C G G G G C C C C C C G G
17 chr17_27619949 0 27619949 A A A A A A A A G G G G A A A A A A G G
17 chr17_27634867 0 27634867 C C T T T T C C T T T T T T T T T T T T
17 chr17_27643535 0 27643535 A A A A A A A A G G G G A A A A A A G G
17 chr17_27644486 0 27644486 A A A A A A A A T T T T A A A A A A T T
17 chr17_27645932 0 27645932 G G G G G G G G G G G G A G G G G G G G
17 chr17_27647408 0 27647408 C C C C C T C C C C C C C C C C C C C C
17 chr17_27649166 0 27649166 A A A A A A A A G G G G A A A A A A G G
17 chr17_27651008 0 27651008 G G G G G G G G G G G G C G G G G G G G
17 chr17_27651810 0 27651810 C C C C C C C T C C C C C C C C C C C C
17 chr17_27651984 0 27651984 A A C C C C A A A A A A A A A A A A A A
17 chr17_27653280 0 27653280 A A A A A A A A G G G G A A A A A A G G
17 chr17_27653805 0 27653805 G G G G A G G G G G G G G G G G G G G G
17 chr17_27654902 0 27654902 A A A A A A A G A A A A A A A A A A A A
17 chr17_27657286 0 27657286 C C C C C C C C T T T T C C C C C C T T
17 chr17_27659811 0 27659811 A A G G G G A G G G G G G G G G G G G G
17 chr17_27661221 0 27661221 A A A A A A A A A A A A A A A A A T A A
17 chr17_27671825 0 27671825 T T T T T T T T G T G T T T T T T T T T
17 chr17_27673876 0 27673876 C C C C C C C C C C C C C C C C A A C C
17 chr17_27674588 0 27674588 A A A A A A A A A G A G A A A A A A G G
17 chr17_27676477 0 27676477 T T T T T T T T C C C C T T T T T T C C
17 chr17_27677221 0 27677221 T T A A T T T T T T T T T T T T T T T T
17 chr17_27680024 0 27680024 A A A A A A A A A C A C A A A A A A A A
17 chr17_27685906 0 27685906 G G G G G G G G A A A A G G G G G G A A
17 chr17_27686541 0 27686541 G G G G G G G G T T T T G G G G G G T T
17 chr17_27690038 0 27690038 T T T T T T T T T T T T C T T T T T T T
17 chr17_27693105 0 27693105 C C C C C C C C C C C C C C C C A A C C
17 chr17_27693520 0 27693520 A A A A A A A A C C C C A A A A A A C C
17 chr17_27695010 0 27695010 C C C C C C C C T T T T C C C C C C T T
17 chr17_27701796 0 27701796 A A A A A A A A A A A A A G A A A A A A
17 chr17_27703546 0 27703546 G G G G G G G G A A A A A A G G G G A A
17 chr17_27707130 0 27707130 G G G G G G G G A G A G G G G G G G G G
17 chr17_27708593 0 27708593 G G G G G G G G A A A A G G G G G G A A
17 chr17_27709026 0 27709026 A A G G A G A A A A A A A A A A A A A A
17 chr17_27710995 0 27710995 C C C C C C C C C C C C C T C C C C C C
17 chr17_27713364 0 27713364 T T T T T T T T C C C C T T T T T T C C
17 chr17_27713533 0 27713533 A A A A A A A A G G G G A A A A A A G G
17 chr17_27717306 0 27717306 T T T T T T T T C C C C T T T T T T C C
17 chr17_27719131 0 27719131 G G G G G G G G C C C C G G G G G G C C
17 chr17_27721659 0 27721659 A A A A A A A A A A A A G G A A A A A A
17 chr17_27721785 0 27721785 G G G G G G G G G G G G G G G G A A G G
17 chr17_27725335 0 27725335 G G A A G G G G G G G G G G G G G G G G
17 chr17_27728661 0 27728661 G G A A G G G G G G G G G G G G G G G G
17 chr17_27740997 0 27740997 A A A A A A A A A G G G A A A A A A G G
17 chr17_27743088 0 27743088 G G G G G G G G G G G G G G G G A A G G
17 chr17_27749167 0 27749167 G G G G G G G G G G G G G G G G A A G G
17 chr17_27753919 0 27753919 G G G G G G C C G G G G G G G G G G G G
17 chr17_27759875 0 27759875 A A G G G G G G G G G G G G G G G G G G
17 chr17_27762641 0 27762641 C C T T T T C C C C C C C C C C C C C C
17 chr17_27787623 0 27787623 C C C C C C T T C C C C T T C C C C T T
17 chr17_27791416 0 27791416 T T T T T T T T T T T T T T T T C T T T
17 chr17_27801805 0 27801805 A A A A A C A A C C C C C C C C C C C C
17 chr17_27818777 0 27818777 G G G G G G G G A G A A G G G G G G A A
17 chr17_27820471 0 27820471 T T T T T T T T C C C C T T T T T T C C
17 chr17_27820716 0 27820716 T T T T T T T T T T T T T T C C T T T T
17 chr17_27832547 0 27832547 T T C C C C C C C C C C C C C C C C C C
17 chr17_27832572 0 27832572 G G G G A A G G G G G G G G G G G G G G
17 chr17_27840493 0 27840493 G G G G G G G G A A A A G G G G G G A A
17 chr17_27853726 0 27853726 T T T T T T T T T T T T T T C C T T T T
17 chr17_27856313 0 27856313 A A A A A A A A A A A A A A A A G G A A
17 chr17_27861835 0 27861835 C C T T C C C C C C C C C C C C C C C C
17 chr17_27863475 0 27863475 C C C C C C C C C C C C C T T T C C C C
17 chr17_27865743 0 27865743 C C A A C C C C C C C C C C C C C C C C
17 chr17_27871065 0 27871065 C C C C C C C C T T T T C C C C C C T T
17 chr17_27873299 0 27873299 A A A A A G A A A A A A A A A A A A A A
17 chr17_27874975 0 27874975 G G G G A G G G G G G G G G G G G G G G
17 chr17_27880848 0 27880848 G G G G G G G G A A A A G G G G A A A A
17 chr17_27881644 0 27881644 A A A A A A A A A G A A A A A A A A A A
17 chr17_27881699 0 27881699 G G G G G G G G A A A A G G G G G G A A
17 chr17_27885342 0 27885342 A A A A A A A A C C C C A A A A A A C C
17 chr17_27886864 0 27886864 G G G G G G G G A A A A A A G G G G A A
17 chr17_27887753 0 27887753 C C C C C C C C C C C C G G C C C C C C
17 chr17_27890715 0 27890715 T T T T T T T T C C C C T T T T T T C C
17 chr17_27906829 0 27906829 G G G G G G G G A A A A G G G G G G A A
17 chr17_27913394 0 27913394 T T T T T T T T T T T T C C T T T T T T
17 chr17_27921057 0 27921057 C C C C C C C C T T T T C C C C C C T T
17 chr17_27922260 0 27922260 C C C C C C C C C C C C C C T T C C C C
17 chr17_27922759 0 27922759 C C C C C C C C G G G G C C C C C C G G
17 chr17_27931981 0 27931981 C C C C C C C C C C C C C T C C C C C C
17 chr17_27932779 0 27932779 T T T T T T T T C C C C T T T T T T C C
17 chr17_27938761 0 27938761 C C C C C C C C T T T T C C C C C C T T
17 chr17_27938871 0 27938871 G G G G G G G G C C C C G G G G G G C C
17 chr17_27947765 0 27947765 A A A A A A A A G G G G A A A A A A G G
17 chr17_27954178 0 27954178 G G G G G G G G G G G G A G G G G G G G
17 chr17_27955496 0 27955496 C C C C C C C C C C C C C C C C T T C C
17 chr17_27958291 0 27958291 T T T T T T T T T T T T T T T T C C T T
17 chr17_27973422 0 27973422 T T T T T T T T C T C T T T T T T T T T
17 chr17_27985691 0 27985691 C C C C C C C C C C C C C C C C T T C C
17 chr17_27998341 0 27998341 A A A A A A A A A A A A A A A A C C A A
17 chr17_28004260 0 28004260 A A A A A A A A G G G G A A A A A A G G
17 chr17_28004322 0 28004322 C C C C C C C C C C C C C C C C T T C C
17 chr17_28017201 0 28017201 G G G G G G G G A A A A G G G G G G A A
17 chr17_28017729 0 28017729 A A A A A A A A G G G G A A A A A A G G
17 chr17_28022951 0 28022951 C C C C C C C C G G G G C C C C C C G G
17 chr17_28031628 0 28031628 G G G G G G G G A A A A G G G G G G A A
17 chr17_28033948 0 28033948 G G G G G G G G G G G G A A A A A A G G
17 chr17_28039269 0 28039269 G G G G G G G G G G G G C G G G G G G G
17 chr17_28041077 0 28041077 T T T T T T T T G G G G T T T T T T G G
17 chr17_28047501 0 28047501 A A C C C C A A C C C C C C C C C C C C
17 chr17_28048826 0 28048826 C C G G G G C C G G G G G G G G G G G G
17 chr17_28052481 0 28052481 T T T T T T T T C C C T T T T T T T C C
17 chr17_28052932 0 28052932 C C C C C C C C C C C C C C T T C C C C
17 chr17_28056703 0 28056703 T T T T T T T T T T T T T T C C T T T T
17 chr17_28065208 0 28065208 A A A A A A A A G G G G A A A A A A G G
17 chr17_28069321 0 28069321 G G T T T T G G G G G G G G G G G G G G
17 chr17_28071868 0 28071868 G G G G G G G G G G G G A A G G G G G G
17 chr17_28071883 0 28071883 C C C C C C C T C T C C C C C C C C C C
17 chr17_28074231 0 28074231 T T T T T T T T C C C C T T T T T T C C
17 chr17_28085222 0 28085222 C C C C C C C C C C C C C C T T C C C C
17 chr17_28099451 0 28099451 A A A A A A A A A A A A A A A A C C A A
17 chr17_28106573 0 28106573 C C T T T T C C C C C C C C C C C C C C
17 chr17_28111531 0 28111531 A A G G G G A A G G G G G G G G G G G G
17 chr17_28112151 0 28112151 C C C C C C C C G G G G C C C C C C G G
17 chr17_28119351 0 28119351 C C C C C T C C C C C C C C C C C C C C
17 chr17_28120152 0 28120152 G G G G G G A A G G G G G G G G G G G G
17 chr17_28147050 0 28147050 G G G G G G C G G G G G G G G G G G G G
17 chr17_28155218 0 28155218 C C C C C C C C C C C C C C G G C C C C
17 chr17_28159732 0 28159732 G G A A A A G G A A A A A A A A A A A A
17 chr17_28170423 0 28170423 C C C C C C C C G G G G G G G G G G G G
17 chr17_28172792 0 28172792 C C C C C C C C T T T T C C C C C C T T
17 chr17_28176433 0 28176433 G G G G G G G G C G C G G G G G G G G G
17 chr17_28182816 0 28182816 G G G G G G G G A A A A G G G G G G A A
17 chr17_28183405 0 28183405 A A G G G G A G G G G G G G G G G G A A
17 chr17_28184629 0 28184629 T T T T T T T T C C C C T T T T T T C C
17 chr17_28217142 0 28217142 A A A A A A A A G G G G A A A A A A G G
17 chr17_28219570 0 28219570 T T T T T T T T C C C C T T T T T T C C
17 chr17_28225330 0 28225330 C T T T T T T T T T T T T T T T T T T T
17 chr17_28236565 0 28236565 A A G G A G A A A A A A A A A A A A A A
17 chr17_28236797 0 28236797 C C C C C C C C G G G G C C C C C C G G
17 chr17_28241972 0 28241972 G G A A A A G G G G G G G G G G G G G G
17 chr17_28247583 0 28247583 C C A A A A C C C C C C C C C C C C C C
17 chr17_28267645 0 28267645 G G G G C G G G G G G G G G G G G G G G
17 chr17_28286968 0 28286968 C C C C C C C C C T C T C C C C C C C C
17 chr17_28292950 0 28292950 T T T T T T T T G T G T T T T T T T T T
17 chr17_28300085 0 28300085 C C C C C C C C T T T T C C C C C C T T
17 chr17_28302804 0 28302804 A A A G A A A A A A A A A A A A A A A A
17 chr17_28306211 0 28306211 A A A A A A A A A A A A T T T T T T A A
17 chr17_28313761 0 28313761 A A A A A A A A T T T T A A A A A A T T
17 chr17_28317193 0 28317193 G G G G G G G G G G G G G G A A G G G G
17 chr17_28328768 0 28328768 T T T T T T T T C C C C C C C C C C C C
17 chr17_28332224 0 28332224 A A G G G G A A G G G G G G G G G G G G
17 chr17_28334605 0 28334605 C C T T T T C C C C C C C C C C C C C C
17 chr17_28342102 0 28342102 G G G G G G A A G G G G G G G G G G G G
17 chr17_28363826 0 28363826 T T T T T T T T G G G G T T T T T T G G
17 chr17_28364870 0 28364870 A A A A A A A A C C C C C C C C C C C C
17 chr17_28365824 0 28365824 G G G G G G A A G G G G G G G G G G G G
17 chr17_28375024 0 28375024 C C C C C C C C C C C C C C C C T T C C
17 chr17_28379078 0 28379078 T T T T T T T T T T T T G G G G G G T T
17 chr17_28385612 0 28385612 G G A A A G G G G G G G G G G G G G G G
17 chr17_28395318 0 28395318 T T T T T T T T T T T T G G T T G G T T
17 chr17_28400158 0 28400158 G G A A A A G G G G G G G G G G G G G G
17 chr17_28402272 0 28402272 G G G G G G G G G G G G A A G G A A G G
17 chr17_28403966 0 28403966 C C C C C C C C C C C C A A C C A A C C
17 chr17_28417606 0 28417606 G G G G G T G G G G G G G G G G G G G G
17 chr17_28420293 0 28420293 C C C C C C C C C C C C C T C C C C T T
17 chr17_28423346 0 28423346 A A A A A A A A A A A A A A A A G G A A
17 chr17_28430026 0 28430026 A A A A A A A A A A A A A A A A T T A A
17 chr17_28436565 0 28436565 G G G G G G G G G G G G G G G G A A G G
17 chr17_28443812 0 28443812 C C C C C C C C C T C T C C C C C C C C
17 chr17_28445240 0 28445240 G G G G G G G G A A A A G G G G G G A A
17 chr17_28461962 0 28461962 C C C C C C C C T T T T C C C C C C T T
17 chr17_28484528 0 28484528 T T T T T T T T G G G G T T T T T T G G
17 chr17_28487361 0 28487361 T T T T T T G T T T T T T T T T T T T T
17 chr17_28488165 0 28488165 C C C C C C C C C C C C C T C C C C C C
17 chr17_28489937 0 28489937 C T C C C C C C C C C C C C C C C C C C
17 chr17_28499989 0 28499989 C G C C C C C C C C C C C C C C C C C C
17 chr17_28511152 0 28511152 G G G G G G G G G G G G G G G G A A G G
17 chr17_28514812 0 28514812 T T T T T T T T T T T T T T G G T T T T
17 chr17_28530460 0 28530460 G G G G G G G G G G G G G T G G G G G G
17 chr17_28539396 0 28539396 C C C C C C C C T T T T C C C C C C T T
17 chr17_28542722 0 28542722 A A G G G G A A A A A A A A A A A A A A
17 chr17_28547698 0 28547698 C C C T C C C C C C C C C C C C C C C C
17 chr17_28556179 0 28556179 C C C C C C C C T T T T C C C C C C T T
17 chr17_28556214 0 28556214 C C C C C C C C C C C T C C C C C C T T
17 chr17_28562380 0 28562380 G G G G G G T T G G G G G G G G G G G G
17 chr17_28563435 0 28563435 G G G G G G G G G G G G G G G G A G G G
17 chr17_28567723 0 28567723 G G G G G T G G G G G G G G G G G G G G
17 chr17_28579375 0 28579375 A G A A A A A A A A A A A A A A A A A A
17 chr17_28580871 0 28580871 A A G G G G A A G G G G G G G G G G G G
17 chr17_28584084 0 28584084 G G C C G G G G G G G G G G G G G G G G
17 chr17_28588678 0 28588678 A A A A A A A A A A A C A A A A A A A A
17 chr17_28600634 0 28600634 C C C C C T C C C C C C C C C C C C C C
17 chr17_28602141 0 28602141 T T C C C C T T C C C C C C C C C C C C
17 chr17_28602352 0 28602352 G G G G G G G G A G G G G G G G G G G G
17 chr17_28609919 0 28609919 T T T T T T T T C C C C T T T T T T C C
17 chr17_28614226 0 28614226 A G G G G G A A G G G G G G G G G G G G
17 chr17_28617000 0 28617000 G G G G G G G G C C C C G G G G G G C C
17 chr17_28617361 0 28617361 G G G G G G G G A A A A G G G G G G A A
17 chr17_28618557 0 28618557 G G G G G G G G C C C C G G G G G G C C
17 chr17_28624351 0 28624351 A G G G G G G G G G G G G G G G G G G G
17 chr17_28625266 0 28625266 G G G G G G G G A A A A G G G G G G A A
17 chr17_28626105 0 28626105 C C C C C C C C T T T T C C C C C C T T
17 chr17_28629316 0 28629316 G G A A A A G G G G G G G G G G G G G G
17 chr17_28629370 0 28629370 C C C C C C C C C T C T C C C C C C C C
17 chr17_28630019 0 28630019 A G A A A A G G A A A A A A A A A A A A
17 chr17_28633192 0 28633192 C C C T C T C C C C C C C C T T T T C C
17 chr17_28641895 0 28641895 G G G G G G G G G G G G A A A A A A G G
17 chr17_28642960 0 28642960 T T T T T T T T G G G G T T T T T T G G
17 chr17_28645418 0 28645418 C C C T C C C C C C C C C C C C C C C C
17 chr17_28651309 0 28651309 C C C G G G C C C C C C C C C C C C C C
17 chr17_28665949 0 28665949 A A A A A A A A A A A A C C C C C C A A
17 chr17_28680935 0 28680935 T T T T T T T T T T T T T T T T C C T T
17 chr17_28681219 0 28681219 T T T T T T T T T T T T T T T T C C T T
17 chr17_28686965 0 28686965 C C C C C C C C C C C C C T C C C C C C
17 chr17_28692006 0 28692006 G G G G G G G G A A A A G G G G A A A A
17 chr17_28696360 0 28696360 G G G G G G G G C C C C G G G G G G C C
17 chr17_28698658 0 28698658 G G G G A G G G G G G G G G G G G G G G
17 chr17_28700638 0 28700638 T T T T T T T T C C C C T T T T T T C C
17 chr17_28700714 0 28700714 A A A A A A A A G G G G A A A A A A G G
17 chr17_28702465 0 28702465 C T T T T T T T T T T T T T T T T T T T
17 chr17_28712425 0 28712425 T T T T T T T T C C C C T T T T T T C C
17 chr17_28717122 0 28717122 C C C C C C C C T T T T C C C C C C T T
17 chr17_28718838 0 28718838 G G G G G G G G G G G G G G G G A A G G
17 chr17_28719410 0 28719410 A A A A A A A A A A A C A A A A A A A A
17 chr17_28724108 0 28724108 G G G G G G G G A A A A G G G G G G A A
17 chr17_28740331 0 28740331 G G G G G G G G G G G G G G G G G T G G
17 chr17_28743364 0 28743364 A A A A A G A A A A A A A A A A A A A A
17 chr17_28755442 0 28755442 T T T T T T T T T T C T T T T T T T T T
17 chr17_28760822 0 28760822 G G G G G G G G C C C C G G G G G G C C
17 chr17_28770793 0 28770793 C C C C C T C C C C C C C C C C C C T T
17 chr17_28776147 0 28776147 A A A A A G A A A A A A A A A A A A A A
17 chr17_28781397 0 28781397 C C C C C C C C C C T T C C C C C C T T
17 chr17_28782145 0 28782145 G G G G G G G G G G A A G G G G G G G G
17 chr17_28784058 0 28784058 C C C C C C C C T T C C C C C C C C T T
17 chr17_28788357 0 28788357 C C C C C C C C C C C C C C C C T T C C
17 chr17_28790409 0 28790409 C C C C C C C C T T T T C C C C C C T T
17 chr17_28791709 0 28791709 A A G G G G A A G G G G G G G G G G G G
17 chr17_28793930 0 28793930 G G G G G G G G T T T T G G G G G G T T
17 chr17_28802589 0 28802589 A A A G A A A A A A A A A A A A A A A A
17 chr17_28811851 0 28811851 T T T T T T T T C C C C T T T T T T C C
17 chr17_28813960 0 28813960 C C C C C C C C C C C C C C T T C C C C
17 chr17_28831136 0 28831136 C C C C C C C C T T T T T T T T T T T T
17 chr17_28860760 0 28860760 C C C C C C C C C C C C C T C C C C C C
17 chr17_28860893 0 28860893 T T T T T T T T A A A A T T T T T T A A
17 chr17_28862919 0 28862919 C C C C C C C C G G G G C C C C C C G G
17 chr17_28864215 0 28864215 A A A G A A A A A A A A A A A A A A A A
17 chr17_28869300 0 28869300 G G G G G G G G G G G G G G G G A A G G
17 chr17_28881178 0 28881178 G G G G G G G G C G G G G G G G G G G G
17 chr17_28889758 0 28889758 C C C C C C C C C T C C C C C C C C C C
17 chr17_28895576 0 28895576 T T T T T T T T T T T T C C T T T T T T
17 chr17_28896778 0 28896778 T T T T T T T T T T T T A A T T T T T T
17 chr17_28904926 0 28904926 G G G G G G G G G G G G A G G G G G G G
17 chr17_28912884 0 28912884 A A A A A A A A A A A A A A G G A A A A
17 chr17_28920462 0 28920462 T T A A A A T T T T T T T T T T T T T T
17 chr17_28923129 0 28923129 T T T T T T T T T T T T T T T T C C T T
17 chr17_28929108 0 28929108 T T T T T T T T C C C C T T T T T T C C
17 chr17_28945771 0 28945771 T T T T T T T T C C C C T T T T T T C C
17 chr17_28970201 0 28970201 T T T T T T T T T T T T A A T T T T T T
17 chr17_28970210 0 28970210 G G G G G G G G G G G G G G G G A G G G
17 chr17_28976216 0 28976216 G G G G G G G G A A A A G G G G G G A A
17 chr17_28991840 0 28991840 C C C C C C C C T T T T C C C C C C T T
17 chr17_28994670 0 28994670 A A A A A A A A G G G G A A A A A A G G
17 chr17_28994803 0 28994803 A G A A A A A A A A A A A A A A A A A A
17 chr17_29026169 0 29026169 C C T T T T C C T T T T T T T T T T T T
17 chr17_29044205 0 29044205 C C C C C C C C T T T T C C C C C C T T
17 chr17_29051540 0 29051540 C C C C C C C C C C T T C C C C C C C C
17 chr17_29052237 0 29052237 C C C C C C C C C C C C C C C C C T C C
17 chr17_29057495 0 29057495 C C C C C C C C C C C C C C C C C T C C
17 chr17_29059803 0 29059803 A A A A A A A A A A A A G G G G A A A A
17 chr17_29071072 0 29071072 A A A A A A A A G G G G A A A A A A G G
17 chr17_29071875 0 29071875 T T T T T T T T C C C C T T T T T T C C
17 chr17_29080235 0 29080235 G G G G G G G G A A A A G G G G G G A A
17 chr17_29087010 0 29087010 C C C C C C C C C C C C C C T T C C C C
17 chr17_29087282 0 29087282 C C C C C C C C C C C C C T C C C C C C
17 chr17_29089686 0 29089686 G G G G G G G G A A A A G G G G G G A A
17 chr17_29092839 0 29092839 C C C C C C C C T T T T C C C C C C T T
17 chr17_29105690 0 29105690 T T T T T T T T T T T T T T C C T T T T
17 chr17_29105696 0 29105696 C C C C C C C C T T C C C C C C C C T T
17 chr17_29110827 0 29110827 T T T T G T T T T T T T T T T T T T T T
17 chr17_29119760 0 29119760 C C C C C C C C G G G G C C C C C C G G
17 chr17_29119997 0 29119997 G G G G G G G G G G G G G G A A G G G G
17 chr17_29122363 0 29122363 T T C C C C T T C C C C C C C C C C C C
17 chr17_29128711 0 29128711 C C C C C C C C C C C C C T C C C C C C
17 chr17_29156813 0 29156813 C C T T C T C T C C C C C C C C C C C C
17 chr17_29169950 0 29169950 G G G G G G G G G G G G G G G G A A G G
17 chr17_29178714 0 29178714 G G G G G G G G A A A A G G G G G G A A
17 chr17_29182596 0 29182596 G G G G A G G G G G G G G G G G G G G G
17 chr17_29183718 0 29183718 A A G G G G A A G G G G G G G G G G G G
17 chr17_29184074 0 29184074 T T T T T T T T C C C C T T T T T T C C
17 chr17_29198255 0 29198255 C C C C C C C C T T T T C C C C C C T T
17 chr17_29199929 0 29199929 T T T T T T T T G G G G T T T T T T G G
17 chr17_29200705 0 29200705 G G G G G G C C G G G G G G G G G G G G
17 chr17_29200890 0 29200890 C C C C C C C C G G G G C C C C C C G G
17 chr17_29203286 0 29203286 A A A A A A A A G G G G A A A A A A G G
17 chr17_29205323 0 29205323 G G A A G G G G G G G G G G G G G G G G
17 chr17_29208821 0 29208821 A A A A A A G G G G G G A A G G A A G G
17 chr17_29209252 0 29209252 A A A A A A A A A A A A A A A A G G A A
17 chr17_29210677 0 29210677 C C C C C C C C C C C C T T C C T T C C
17 chr17_29211661 0 29211661 T T T T T T T T A A A A T T T T T T A A
17 chr17_29213275 0 29213275 C C C C C C C C C C C T C C C C C C C C
17 chr17_29215903 0 29215903 A A A A A A A A A A A A G G A A A A A A
17 chr17_29217183 0 29217183 G G G G G G G G C C C C G G G G G G C C
17 chr17_29223624 0 29223624 T T T T T T T T G G G G T T T T T T G G
17 chr17_29229246 0 29229246 C C C C C C C C C C C T C C C C C C C C
17 chr17_29230908 0 29230908 C C C C C C C C C C C C C C A A C C C C
17 chr17_29236263 0 29236263 A A A A A A A A G G G G A A A A A A G G
17 chr17_29237943 0 29237943 A A G G G G A A G G G G G G G G G G G G
17 chr17_29239091 0 29239091 C C C C C C C C T T T T C C C C C C T T
17 chr17_29239527 0 29239527 C C C C C C C C C C C C C C T T C C C C
17 chr17_29249985 0 29249985 A A A A A A A A C C C C A A A A A A C C
17 chr17_29258726 0 29258726 C C C C C C C C C C C C C C C C T T C C
17 chr17_29262118 0 29262118 C C C C C C C C C C C C C G C C C C C C
17 chr17_29263123 0 29263123 T T T T T T T T T T T T T T T T C T T T
17 chr17_29269395 0 29269395 A A A A A A A A A T A A A A A A A A T T
17 chr17_29270106 0 29270106 C C C C C T C C C C C C C C C C C C C C
17 chr17_29270667 0 29270667 T T T T T T T T C C C C T T T T T T C C
17 chr17_29277102 0 29277102 A G G G G G G G G G G G G G G G G G G G
17 chr17_29277453 0 29277453 T T T T A T T T T T T T T T T T T T T T
17 chr17_29284608 0 29284608 T T T T T T T T A A A A T T T T T T A A
17 chr17_29285343 0 29285343 C C C C C C C C C C C C C C T T C C C C
17 chr17_29287168 0 29287168 G G G G G G G G A A A G G G G G G G G G
17 chr17_29289624 0 29289624 A A A A C C A A C C C C C C C C C C C C
17 chr17_29291201 0 29291201 A A A A A A A A A A A A T T A A A A A A
17 chr17_29296513 0 29296513 C C T T C C C C C C C C C C C C C C C C
17 chr17_29298667 0 29298667 T T C C T T T T C C C C C C C C C C C C
17 chr17_29300930 0 29300930 C C C C C C C C C C C C T T C C T T C C
17 chr17_29303222 0 29303222 G G G G G G G G A A A A G G G G G G A A
17 chr17_29308219 0 29308219 T T T T T T T T C C C C T T T T T T C C
17 chr17_29310995 0 29310995 C C C C C C C C A C C C C C C C C C C C
17 chr17_29311316 0 29311316 G G G G G G A A G G G G G G G G A G G G
17 chr17_29319648 0 29319648 A A A A A A A A G G G G A A A A A A G G
17 chr17_29320472 0 29320472 G G A A A A G G G G G G G G G G G G G G
17 chr17_29321085 0 29321085 G G G G A G G G G G G G G G A A G G G G
17 chr17_29324682 0 29324682 A A T T T T A A T T T T T T T T T T T T
17 chr17_29326245 0 29326245 G G G G G G G G G G G G G G G G C C G G
17 chr17_29326772 0 29326772 C C C C C C C C T T T T C C C C C C T T
17 chr17_29326966 0 29326966 A A A A A A A A A A A A A A A A A G A A
17 chr17_29327452 0 29327452 C C C C C C C C C C C C C C C C C T C C
17 chr17_29335857 0 29335857 C C C C C C C C C C C C C C C C T T C C
17 chr17_29336317 0 29336317 T T T T C T T T T T T T T T T T T T T T
17 chr17_29342298 0 29342298 G T T T T T T T T T T T T T T T T T T T
17 chr17_29342858 0 29342858 A A A A A A A A A A A A A A A A T T A A
17 chr17_29343236 0 29343236 C C C C C C T T C C C C C C C C C C C C
17 chr17_29345512 0 29345512 C C C C C C C C C C T T C C C C C C C C
17 chr17_29347221 0 29347221 G G G G G G G G G G G G G G A A G G G G
17 chr17_29351701 0 29351701 A A A A A A A G A A A A A A A A A A A A
17 chr17_29353625 0 29353625 C C C C C C C C C C C C C C C C T T C C
17 chr17_29355602 0 29355602 T T T T T T T T G G G G T T T T T T G G
17 chr17_29356847 0 29356847 A A A A A A A A A A A A A C A A A A A A
17 chr17_29359210 0 29359210 A A A A A G A A A A A A A A A A A A A A
17 chr17_29360420 0 29360420 A A A A A A A A G G G G A A A A A A G G
17 chr17_29360551 0 29360551 T T T T T T T T T T T T T T T T G G T T
17 chr17_29362425 0 29362425 C C C C C C C C C T T T C C C C C C T T
17 chr17_29363083 0 29363083 T T T T T T T T C C C C T T T T T T C C
17 chr17_29364343 0 29364343 A A A A A A A A A A A A G G G G G G A A
17 chr17_29369075 0 29369075 C C C C C C C C C C C C C G C C C C C C
17 chr17_29372362 0 29372362 G G A A A G G G G G G G A A A A A A G G
17 chr17_29372449 0 29372449 C C T T T T C C C C C C C C C C C C C C
17 chr17_29375390 0 29375390 G G C G G G G G G G G G G G G G G G G G
17 chr17_29376840 0 29376840 C C C C C C C C A C C C C C C C C C C C
17 chr17_29381607 0 29381607 G G C G G G G G G G G G G G G G G G G G
17 chr17_29382091 0 29382091 G G T T T T G G G G G G G G G G G G G G
17 chr17_29383733 0 29383733 C C C C C C C C C C C C C T C C C C C C
17 chr17_29385995 0 29385995 C C C C C C C C C G G G C C C C C C C C
17 chr17_29389337 0 29389337 A G A A A A A A A A A A A A A A A A A A
17 chr17_29390827 0 29390827 T T T T T T T T T T T T T T G G T T T T
17 chr17_29397546 0 29397546 C C C C G G C C C C C C C C C C C C C C
17 chr17_29404372 0 29404372 A G G G G G G G G G G G G G G G G G G G
17 chr17_29404581 0 29404581 G G G G G G G G A G A G G G G G G G G G
17 chr17_29404849 0 29404849 G G G G G G G G G G G G G G A A G G G G
17 chr17_29412592 0 29412592 C C C C C C C C A C A C C C C C C C C C
17 chr17_29415462 0 29415462 C C C C C C C C A C C C C C C C C C C C
17 chr17_29420654 0 29420654 C C C C C C C C C C C C C C T T C C C C
17 chr17_29422117 0 29422117 C C C C C C C C C T C C C C C C C C C C
17 chr17_29423390 0 29423390 C C C C C C C C C C C C C T C C T T C C
17 chr17_29428478 0 29428478 A A G G G G A A G G G G G G G G G G G G
17 chr17_29442081 0 29442081 A A A A A A A A A A A A A A A A A G A A
17 chr17_29445152 0 29445152 C C C C C G C C C C C C C C C C C C C C
17 chr17_29445693 0 29445693 A A G G G G A A A A A A A A A A A A A A
17 chr17_29448100 0 29448100 A A A A A A A A A G A G A A A A A A A A
17 chr17_29449534 0 29449534 T T T T T T T T T T T T C C T T T T T T
17 chr17_29450095 0 29450095 A A G G G G A A A A A A A A A A A A A A
17 chr17_29450713 0 29450713 C C T T T T C C C C C C C C C C C C C C
17 chr17_29460588 0 29460588 G G A A G G G G G G G G G G G G G G G G
17 chr17_29460721 0 29460721 G G G G G G G G A A A A G G G G A A A A
17 chr17_29462446 0 29462446 A A A A A A G G A A A A A A A A A A A A
17 chr17_29464433 0 29464433 C C G G G G G G G G G G G G G G G G G G
17 chr17_29464683 0 29464683 A A A A A A A A A A A A G G G G A A A A
17 chr17_29470360 0 29470360 T T G G G G T T G G G G T T T T T T G G
17 chr17_29473998 0 29473998 C C C C C C C C A A A A C C C C C C A A
17 chr17_29474662 0 29474662 A A A A A A A A C C A A A A A A A A C C
17 chr17_29477109 0 29477109 C C C C C C C C A A C C C C C C C C A A
17 chr17_29479071 0 29479071 T T T T T T T T T T T T T T T T G T T T
17 chr17_29483082 0 29483082 G G G G G G G G G G G G C C G G G G G G
17 chr17_29483141 0 29483141 A A A A A A A A A A A A A A G G A A A A
17 chr17_29487313 0 29487313 T T T T T T T T T T T T C T T T T T T T
17 chr17_29488072 0 29488072 C C C C C T C C T T C C C C C C C C T T
17 chr17_29491768 0 29491768 C C C C C C C C C C C C C C C C T T C C
17 chr17_29497506 0 29497506 G G G G G G G G C C C C G G G G G G C C
17 chr17_29498306 0 29498306 C C C C C C C C T T T T C C C C C C T T
17 chr17_29504440 0 29504440 C C C C C C C C C G C C C C C C C C G G
17 chr17_29511251 0 29511251 G G G G A G G G G G G G G G G G G G G G
17 chr17_29512061 0 29512061 G G G G G G G G G G G G G G A A G G G G
17 chr17_29512334 0 29512334 A A A A A C A A A A A A A A A A A A A A
17 chr17_29513496 0 29513496 A A A A A T T T A A A A T T T T T T A A
17 chr17_29513692 0 29513692 G G G G A G G G G G G G G G G G G G G G
17 chr17_29520213 0 29520213 C C C C C T C C T T T T C C C C C C T T
17 chr17_29521618 0 29521618 C C C C C C C C C C C C C T C C C C C C
17 chr17_29524353 0 29524353 C C C C C C C C C C C C A C C C C C C C
17 chr17_29525594 0 29525594 T T T T T T G G T T T T T T T T T T T T
17 chr17_29528021 0 29528021 C C C C C C C C A A A A C C C C C C A A
17 chr17_29530627 0 29530627 T T T T T T T T G G G G T T T T T T G G
17 chr17_29532859 0 29532859 G G G G G G G G G G G G G G C C G G C C
17 chr17_29534081 0 29534081 C C C C C C C C C C C C C C G G C C C C
17 chr17_29535107 0 29535107 G G G G G G G G G G G G G G A A G G G G
17 chr17_29535291 0 29535291 T T T T T T T T G G G G T T T T T T G G
17 chr17_29535706 0 29535706 A A A A A A A A C C C C A A A A A A C C
17 chr17_29539101 0 29539101 T T C C C T C C C C C C C C C C C C C C
17 chr17_29539350 0 29539350 G G G G G G G G A A A A G G G G G G A A
17 chr17_29541181 0 29541181 T T T T C T T T T T T T C C C C C C T T
17 chr17_29543305 0 29543305 C C C C C C C C C C C T C T C C C C C C
17 chr17_29545533 0 29545533 A A A A A A A A A A A A A A A A C C A A
17 chr17_29552167 0 29552167 A A A A A A A G A A A A A A A A A A A A
17 chr17_29558247 0 29558247 T T C C C C T T C C C C C C C C C C C C
17 chr17_29561094 0 29561094 T T G G G G T T G G G G G G G G G G G G
17 chr17_29562830 0 29562830 G G G G G G G G G G G G C G G G G G G G
17 chr17_29564782 0 29564782 C C C C C C C C C C C C C T C C C C C C
17 chr17_29576059 0 29576059 C C C C C C C C G G G G C C C C C C G G
17 chr17_29576069 0 29576069 A A A A A A A A T T T T A A A A A A T T
17 chr17_29577296 0 29577296 A A A A A A A A G G G G A A A A A A G G
17 chr17_29580945 0 29580945 T T C C C C C C T T T T C C C C C C T T
17 chr17_29583802 0 29583802 C C C C C C C T C C C C C C C C C C C C
17 chr17_29589809 0 29589809 C C C C C C C C C C C C C C C C C T C C
17 chr17_29589997 0 29589997 C C T T C C C C C C C C C C C C C C C C
17 chr17_29590586 0 29590586 G G G G G G G G A A A A G G G G G G A A
17 chr17_29594274 0 29594274 C C C C C C C C C C C C C C C C T T C C
17 chr17_29598383 0 29598383 G G G G G G G G C G G G G G G G G G G G
17 chr17_29602778 0 29602778 T T A A A T T T A A A A T T T T T T A A
17 chr17_29608764 0 29608764 G G G G G G G G A A A A G G G G G G A A
17 chr17_29610017 0 29610017 G G G G G G G G A A A A G G G G G G A A
17 chr17_29612377 0 29612377 G G G G G G G G C C C C G G G G G G C C
17 chr17_29612683 0 29612683 T T T T T T T T C C C T T T T T T T C C
17 chr17_29620963 0 29620963 A A A A A A A A A G A A A A A A A A A A
17 chr17_29627909 0 29627909 A A A A A A A A A A A G A A A A A A A A
17 chr17_29638925 0 29638925 G G G G G G G G C C C C G G G G G G C C
17 chr17_29640957 0 29640957 G G G G G G G G G G G G G G G G A G G G
17 chr17_29641099 0 29641099 G G G G G G G G G G G G A A A A A A G G
17 chr17_29644312 0 29644312 T T T T C C T T C C C C T T T T T T C C
17 chr17_29645657 0 29645657 T T C T T T T T T T T T T T T T T T T T
17 chr17_29656070 0 29656070 C C G G G G C C G G G G G G G G G G G G
17 chr17_29657098 0 29657098 T T T T G T T T T T T T T T T T T T T T
17 chr17_29657611 0 29657611 T T T T G T T T T T T T T T T T T T T T
17 chr17_29662016 0 29662016 G G G T G G G G G G G G G G G G G G G G
17 chr17_29663465 0 29663465 C C C C C C C C C C C C C C C C T T C C
17 chr17_29672431 0 29672431 G G G G G G G G G G G G G G G G A A G G
17 chr17_29681067 0 29681067 C C C G C C C C C C C C C C C C C C C C
17 chr17_29681461 0 29681461 T T T T T T T T C T C T T T T T T T T T
17 chr17_29681982 0 29681982 G G A G G G G G G G G G G G G G G G G G
17 chr17_29683107 0 29683107 T T T T T T A T T T T T T T T T T T T T
17 chr17_29691228 0 29691228 A A A G A A A A A A A A A A A A A A A A
17 chr17_29693011 0 29693011 A A A A A A A A G G G G A A A A A A G G
17 chr17_29695876 0 29695876 C C C C C C C C C C C C C C T T C C C C
17 chr17_29702895 0 29702895 G G G G G G A G G G G G G G G G G G G G
17 chr17_29708904 0 29708904 C C C C C T C C C C C C C C C C C C C C
17 chr17_29709339 0 29709339 G G G G C G G G G G G G G G G G G G G G
17 chr17_29710914 0 29710914 A A A A A A A A A A A A A T A A A A A A
17 chr17_29711176 0 29711176 C C C C C T C C C C C C C C C C C C C C
17 chr17_29714314 0 29714314 T T T T T T T T T T T T C T T T T T T T
17 chr17_29723233 0 29723233 C C C C C C C C C C C C C C T T C C C C
17 chr17_29726664 0 29726664 A A A A A A A A A C A A A A A A A A C C
17 chr17_29732533 0 29732533 G G G G G G G G G G G G G G G G A G G G
17 chr17_29734787 0 29734787 C C C C C C C C T T T T C C C C C C T T
17 chr17_29735385 0 29735385 T T T T T T T T C C C C T T T T T T C C
17 chr17_29736647 0 29736647 A A A G A A A A A A A A A A A A A A A A
17 chr17_29742777 0 29742777 G G G G G G G G G G G G G G G G A A G G
17 chr17_29742849 0 29742849 C C C C C C C C A A A A C C C C C C A A
17 chr17_29753664 0 29753664 G G G G A G G G G G G G G G G G G G G G
17 chr17_29764617 0 29764617 G G G G G G G G A A A A G G G G G G A A
17 chr17_29766625 0 29766625 G G G G G G G G A A A A G G G G G G A A
17 chr17_29768957 0 29768957 A A A A A A A A G G G G A A A A A A G G
17 chr17_29776650 0 29776650 T T T T T T T T C C C C T T T T T T C C
17 chr17_29783083 0 29783083 T T T T T T T T C C C C T T T T T T C C
17 chr17_29784499 0 29784499 T T T T T T T T T T T T T T T T C C T T
17 chr17_29792716 0 29792716 G G G G G G G G G G G G G T G G G G G G
17 chr17_29803895 0 29803895 C C T T C T C C C C C C C C C C C C C C
17 chr17_29805415 0 29805415 T T T T T T T T G G G G T T T T T T G G
17 chr17_29806102 0 29806102 G G G G G G G G C C C C G G G G G G C C
17 chr17_29810299 0 29810299 G G G G G G G G A A A A G G G G G G A A
17 chr17_29812630 0 29812630 A A A A A A A A A A A A C C A A A A A A
17 chr17_29815414 0 29815414 G G G G G G G G A A A A G G G G G G A A
17 chr17_29816213 0 29816213 C C C C C C T T C C C C C C C C C C C C
17 chr17_29816787 0 29816787 C C C T C T C C C C C C C C C C C C C C
17 chr17_29817064 0 29817064 T T T T T T T T C C C C T T T T T T C C
17 chr17_29817170 0 29817170 G G G G G G A G G G G G G G G G G G G G
17 chr17_29819434 0 29819434 G G G T G G G G G G G G G G G G G G G G
17 chr17_29825007 0 29825007 A A T T T T T T T T T T T T T T T T T T
17 chr17_29830713 0 29830713 G G G G G G G G A G G G G G G G G G A A
17 chr17_29832008 0 29832008 A A A A A A A A A A A A A G A A A A A A
17 chr17_29839731 0 29839731 T T T T C T T T T T T T T T T T T T T T
17 chr17_29841953 0 29841953 G G G G G G G G G G G G G T G G G G G G
17 chr17_29842726 0 29842726 G G G G G G G G G G G G G G G G A A G G
17 chr17_29849855 0 29849855 C C C C C C C C C T C C C C C C C C T T
17 chr17_29852460 0 29852460 C C C C C T C C C C C C C C C C C C C C
17 chr17_29855953 0 29855953 C C C C C C C C T T T T C C C C C C T T
17 chr17_29857494 0 29857494 C C C C C C C C C C C C C C T T C C C C
17 chr17_29863149 0 29863149 G G A G G G G G G G G G G G G G G G G G
17 chr17_29867831 0 29867831 G G G G G G G G A A A A G G G G G G A A
17 chr17_29870864 0 29870864 G G A A A A A A G G G G A A A A A A G G
17 chr17_29880442 0 29880442 G G G G G G G G G G A G G G G G G G G G
17 chr17_29880473 0 29880473 G G C C C C G G G G G G G G G G G G G G
17 chr17_29891748 0 29891748 G G G G G G G G C C C C G G G G G G C C
17 chr17_29908894 0 29908894 C C C C C C C C C C C C C T C C C C C C
17 chr17_29909246 0 29909246 C C C C C C C C C C C C C C C C A A C C
17 chr17_29916958 0 29916958 A A A A G G A A A A A A A A A A A A A A
17 chr17_29916997 0 29916997 C C C C C C C C C C C C C C T T C C C C
17 chr17_29920193 0 29920193 C C C C C C C C G G C G C C C C C C G G
17 chr17_29923357 0 29923357 C T C C C C C C C C C C C C C C C C C C
17 chr17_29929989 0 29929989 G G G G G G G G A A A A G G G G G G A A
17 chr17_29931976 0 29931976 T T T T T T T T C C C C T T T T T T C C
17 chr17_29934782 0 29934782 C C C C C C C C C C C C A C C C C C C C
17 chr17_29935934 0 29935934 G G G G G G G G G G G G G G G G C C G G
17 chr17_29938170 0 29938170 C C C C C C C C C T C C C C C C C C T T
17 chr17_29945208 0 29945208 A A A A A A A A A G A G A A A A A A A A
17 chr17_29950265 0 29950265 A C A A A A A A A A A A A A A A A A A A
17 chr17_29958049 0 29958049 G G G G G G G G G G G G G G A A G G G G
17 chr17_29958229 0 29958229 A A A A A A A A G G G G A A A A A A G G
17 chr17_29964791 0 29964791 C C C C C C C C T T T T C C C C C C T T
17 chr17_29966875 0 29966875 A A A A A A A A A A A A T T T T T T A A
17 chr17_29971764 0 29971764 T T C C C C T T T T T T C C C C C C T T
17 chr17_29974762 0 29974762 G G G G G G G G A A A A G G G G G G A A
17 chr17_29978149 0 29978149 C C C C C C C C T T T T C C C C C C T T
17 chr17_29992480 0 29992480 G G G G G G G G A A A G G G G G G G A A
17 chr17_29998157 0 29998157 T T T T C T T T T T T T T T T T T T T T
17 chr17_30002016 0 30002016 T T T T T T T T C C C C C C C C T T C C
17 chr17_30017207 0 30017207 G G A A A A G G A A A A A A A A A A A A
17 chr17_30028262 0 30028262 A A A A A A A A G G A G A A A A A A G G
17 chr17_30045364 0 30045364 T T A T T T T T T T T T T T T T T T T T
17 chr17_30056061 0 30056061 T T C C T T T T T T T T T T T T T T T T
17 chr17_30058234 0 30058234 A A G G A A A A A A A A A A A A A A A A
17 chr17_30069784 0 30069784 T T T T T T T T C C C C T T T T T T C C
17 chr17_30077582 0 30077582 T T T T T T T T C C C T T T T T T T C C
17 chr17_30080288 0 30080288 A A A A A A A A C C A C A A A A A A C C
17 chr17_30080936 0 30080936 C C C C C C C C C T C C C C C C C C C C
17 chr17_30088831 0 30088831 A A G G A A A A A A A A A A A A A A A A
17 chr17_30091372 0 30091372 T T A A A A A A A A A A A A A A A A A A
17 chr17_30092051 0 30092051 C C C C C C C C T T T T C C C C C C T T
17 chr17_30095875 0 30095875 C G G G G G G G G G G G G G G G G G G G
17 chr17_30097407 0 30097407 T T T T T T T T C C C C T T T T T T C C
17 chr17_30101867 0 30101867 G G C C C C G G C C C C C C C C C C C C
17 chr17_30109239 0 30109239 T T C C C C T T T T T T T T T T T T T T
17 chr17_30117158 0 30117158 A A A A A A A A G G G G A A A A A A G G
17 chr17_30126288 0 30126288 A A A A A A A A A A A A G G A A A A A A
17 chr17_30128476 0 30128476 G G G G C C G G G G G G G G G G G G G G
17 chr17_30129780 0 30129780 C C C C C C C C C C C T C T C C C C C C
17 chr17_30132457 0 30132457 G G G G G G G G G G G G A G A A G G G G
17 chr17_30138311 0 30138311 G G A A A A G G A A A A A A A A A A A A
17 chr17_30138424 0 30138424 C C C C C C C C C C C C C T C C C C C C
17 chr17_30149517 0 30149517 C C C C C C C C C C C C C C C C T T C C
17 chr17_30150440 0 30150440 T T T T T T T T C C C C T T T T T T C C
17 chr17_30156737 0 30156737 C G G G G G G G G G G G G G G G G G G G
17 chr17_30158444 0 30158444 A A A A A T A A A A A A A A A A A A A A
17 chr17_30163197 0 30163197 C C T T T T C C C C C C C C C C C C C C
17 chr17_30198709 0 30198709 T T C C C C T T C C C C C C C C C T C C
17 chr17_30199943 0 30199943 T T T T T T T T T T T T T T T T C C T T
17 chr17_30200392 0 30200392 T T T T G G T T T T T T T T T T T T T T
17 chr17_30209227 0 30209227 G G G G G G G G G G G G G T G G G G G G
17 chr17_30212656 0 30212656 G G A A A A G G A A A A A A A A A A A A
17 chr17_30217055 0 30217055 T T T T T T T T T T T T C T T T T T T T
17 chr17_30221110 0 30221110 A A A A A A A A A A A A A A A A G G A A
17 chr17_30232810 0 30232810 C C G G G G C C G G G G G G G G G G G G
17 chr17_30236017 0 30236017 C C C C C C C C A A A A C C C C C C A A
17 chr17_30240981 0 30240981 A A A A A A A A C C C C A A A A A A C C
17 chr17_30241709 0 30241709 C C C C C C C C T T T T C C C C C C T T
17 chr17_30243788 0 30243788 A A A A A A A A G G G G A A A A A A G G
17 chr17_30243910 0 30243910 A A A C A A A A A A A A A A A A A A A A
17 chr17_30254706 0 30254706 T T T T T T T T A A A A T T T T T T A A
17 chr17_30265680 0 30265680 T T T T T T T T T T T T T T T T G G T T
17 chr17_30274242 0 30274242 T T T T T T T T G G G G G G G G G G G G
17 chr17_30277279 0 30277279 C C C C C C C C C C C C C C C C T T C C
17 chr17_30287885 0 30287885 A A A A A A A A A A A A A A G G A A A A
17 chr17_30290411 0 30290411 G G G G G G G G G G A G G G G G G G G G
17 chr17_30303952 0 30303952 T T T T T T G T T T T T T T T T T T T T
17 chr17_30310922 0 30310922 T T T T T T T T T T T T T T A A T T T T
17 chr17_30311078 0 30311078 G G G G G G G G G G G G C C G G G G G G
17 chr17_30313859 0 30313859 T T T T T T T T T T T T T T T T C T T T
17 chr17_30328987 0 30328987 A A A A A A A A G G G G A A A A A A G G
17 chr17_30333862 0 30333862 A A A A A G A A A A A A A A A A A A A A
17 chr17_30340702 0 30340702 C C C C C C C C C T C T C C C C C C C C
17 chr17_30340768 0 30340768 C C T T T T C C T T T T T T T T T T T T
17 chr17_30341769 0 30341769 G G G G G G A G G G G G G G G G G G G G
17 chr17_30352499 0 30352499 G G G G G G G G G G G G A G G G G G G G
17 chr17_30354863 0 30354863 G G A A A A G G A A A A A A A A A A A A
17 chr17_30354990 0 30354990 T T T T T T T T G G G G T T T T T T G G
17 chr17_30362251 0 30362251 T T T T T T T T T T T T C T T T T T T T
17 chr17_30365074 0 30365074 T T C T T T T T T T T T T T T T T T T T
17 chr17_30367864 0 30367864 A A A A A A A A C C C C A A A A A A C C
17 chr17_30368961 0 30368961 C C C C C C C C T T T T C C C C C C T T
17 chr17_30379096 0 30379096 C C C C C C C C A A A A C C C C C C A A
17 chr17_30379629 0 30379629 T T T T T T T T T T T T G T T T T T T T
17 chr17_30381160 0 30381160 T T T T C T T T C C C C T T T T T T C C
17 chr17_30382448 0 30382448 A A A A A A A A G G G G A A A A A A G G
17 chr17_30388363 0 30388363 A A A A A A A A A A A A A A G G A A A A
17 chr17_30394673 0 30394673 G G G G G G G T G G G G G G G G G G G G
17 chr17_30397258 0 30397258 A A A A A A A A A A A A G G A A A A A A
17 chr17_30407251 0 30407251 A A A A C C A A A A A A A A A A A A A A
17 chr17_30419457 0 30419457 T T T T C T T T T T T T T T T T T T T T
17 chr17_30420521 0 30420521 G G G G G G G G G G A G G G G G G G G G
17 chr17_30420991 0 30420991 G G A A A A G G G G G G G G G G G G G G
17 chr17_30428065 0 30428065 G G G G G G C G G G G G G G G G G G G G
17 chr17_30428555 0 30428555 A A A A A A A A A A A A A A A A G G A A
17 chr17_30429039 0 30429039 G G G G G G G G C C C C G G G G G G G G
17 chr17_30430527 0 30430527 C C C C C T C C C C C C C C C C C C C C
17 chr17_30440793 0 30440793 C C C C C T C C C C C C C C C C C C C C
17 chr17_30442666 0 30442666 G G G G C G G G G G G G G G G G G G G G
17 chr17_30444497 0 30444497 A A A A A G A A A A A A A A A A A A A A
17 chr17_30451510 0 30451510 A A A A A A A A C C A A A A A A A A A A
17 chr17_30453890 0 30453890 C C C C C C C C T T T T C C C C C C T T
17 chr17_30461575 0 30461575 T T T T T T T T A A A A T T T T T T A A
17 chr17_30462461 0 30462461 A A A A A A A A A A A A A A A A A T A A
17 chr17_30464316 0 30464316 A A A A A A A A A A A A A G A A A A A A
17 chr17_30469106 0 30469106 C C C C C C C C T T T T C C C C C C T T
17 chr17_30478058 0 30478058 T T T T T T T T T T T T C C T T C C T T
17 chr17_30480570 0 30480570 T T T T T T T T T T T T C T T T T T T T
17 chr17_30495934 0 30495934 C C C C C C C C T T T T C C C C C C T T
17 chr17_30509055 0 30509055 A A A A A A A A A A A A A G A A A A A A
17 chr17_30513004 0 30513004 C C C C C C C C A A A A C C C C C C A A
17 chr17_30515934 0 30515934 A A C C A A A A A A A A A A A A A A A A
17 chr17_30517158 0 30517158 G G G G G G G G G G G G A A G G G G G G
17 chr17_30519124 0 30519124 A A A A A A A A G G G G A A A A A A G G
17 chr17_30526905 0 30526905 A A A A A A A A A A A A A A A C A A A A
17 chr17_30527920 0 30527920 T T T T T T T T C C C C T T T T T T C C
17 chr17_30528741 0 30528741 G G G G G G G G A A A A G G G G G G A A
17 chr17_30529862 0 30529862 C C C C C C C C C C C C C C C T C C C C
17 chr17_30534240 0 30534240 A A A A A A A A A A A A A T A A A A A A
17 chr17_30538377 0 30538377 T T T T T T T T T T T T G G T T T T T T
17 chr17_30543949 0 30543949 T T T T T T T T T T T T G T T T T T T T
17 chr17_30548535 0 30548535 A A A A A A A A G G G G A A A A A A G G
17 chr17_30555681 0 30555681 A A A A A A A A A A A T A A A A A A A A
17 chr17_30557107 0 30557107 C T T T T T T T T T T T T T T T T T T T
17 chr17_30562123 0 30562123 A A A A A A A A A A A A A G A A A A A A
17 chr17_30572920 0 30572920 T T T T T T T T T T T T C C C C T T T T
17 chr17_30576729 0 30576729 C T C C C C C C C C C C C C C C C C C C
17 chr17_30581058 0 30581058 A A A A A A A A T T T T A A A A A A T T
17 chr17_30583853 0 30583853 C C C C C T C C C C C C C C C C C C C C
17 chr17_30587301 0 30587301 C C C C C C C C C C C C C T C C C C C C
17 chr17_30599061 0 30599061 G G G G G G G G A A A A G G G G G G A A
17 chr17_30607950 0 30607950 T T T T T T T T C C T T T T T T T T T T
17 chr17_30651974 0 30651974 T T T T T T T T C C C C T T T T T T C C
17 chr17_30654871 0 30654871 A A A A A A A A A T A A A A A A A A A A
17 chr17_30657219 0 30657219 T T C C C C T T C C C C C C C C C C C C
17 chr17_30659251 0 30659251 A A A A A A A A G G G G A A A A A A G G
17 chr17_30667304 0 30667304 G G G G G G G G C C C C G G G G G G G G
17 chr17_30688098 0 30688098 C C C C C C C C G G C G C C C C C C G G
17 chr17_30689222 0 30689222 T T T T T T T T T T T T T T T T A A T T
17 chr17_30695436 0 30695436 T T T T T T T T C C C C T T T T T T C C
17 chr17_30698943 0 30698943 C C C C C C C C T T T T C C C C C C T T
17 chr17_30707258 0 30707258 A G A A A A A A A A A A A A A A A A A A
17 chr17_30717825 0 30717825 G G G G G G G G G G G G A G G G G G G G
17 chr17_30730462 0 30730462 T T A A A A A A A A A A A A A A A A A A
17 chr17_30732785 0 30732785 C C T T C C C C C C C C C C C C C C C C
17 chr17_30738740 0 30738740 T T T T T T T T T T T T T T C T T T T T
17 chr17_30739203 0 30739203 C C C C C C C C A A A A C C C C C C A A
17 chr17_30744503 0 30744503 G G G G G G G G A G G G G G G G G G G G
17 chr17_30749646 0 30749646 A A G G A A A A A A A A A A A A A A G G
17 chr17_30751485 0 30751485 G G G G G G G G G G G G G G G G A A G G
17 chr17_30752562 0 30752562 A A A A A G A A A A A A A A A A A A A A
17 chr17_30753900 0 30753900 G G A A A A G G G G G G A A A A A A G G
17 chr17_30755956 0 30755956 G G G G G G G G A A A A G G G G G G A A
17 chr17_30757758 0 30757758 G G G G A G G G G G G G G G G G G G G G
17 chr17_30760431 0 30760431 G G G G G G G G A A A A G G G G G G A A
17 chr17_30767225 0 30767225 G G A A G G G G G G G G A A A A A A A A
17 chr17_30780768 0 30780768 C C G G G G C C G G G G G G G G G G G G
17 chr17_30781508 0 30781508 T T A A A A T T T T T T A A A A A A T T
17 chr17_30783458 0 30783458 C C C C A A C C C C C C C C C C C C C C
17 chr17_30785318 0 30785318 G G G G G G G G G G G G G G G G A G G G
17 chr17_30796166 0 30796166 A A A A A A A A A A A A A A A A A G A A
17 chr17_30801372 0 30801372 C C G G C C C C C C C C C C C C C C C C
17 chr17_30804990 0 30804990 A A C C C C A A C C C C C C C C C C C C
17 chr17_30808253 0 30808253 C C C C C C C C C C C C C T C C C C C C
17 chr17_30836174 0 30836174 T T T T T T T T C C C C T T T T T T C C
17 chr17_30839218 0 30839218 T T T T A T T T T T T T T T T T T T T T
17 chr17_30845985 0 30845985 C C C C C C C C A A A A C C C C C C A A
17 chr17_30847466 0 30847466 G G A A A A G G A A A A A A A A A A A A
17 chr17_30852382 0 30852382 T T T T T T T T A A A A T T T T T T A A
17 chr17_30855243 0 30855243 T T C C C C T T C C C C C C C C C C C C
17 chr17_30856224 0 30856224 C C C C C G C C C C C C C C C C C C C C
17 chr17_30858598 0 30858598 T T T T T T A T T T T T T T T T T T T T
17 chr17_30860678 0 30860678 T T C C C T T T T T T T T T T T T T T T
17 chr17_30864197 0 30864197 A A A A A G A A A A A A A A A A A A A A
17 chr17_30873363 0 30873363 A A A A A A A A G G G G A A A A A A G G
17 chr17_30879716 0 30879716 C C C C C C C C T T T T C C C C C C T T
17 chr17_30893407 0 30893407 T T T T T T T T T T T T C C T T T T T T
17 chr17_30896585 0 30896585 G G G G A G G G G G G G G G G G G G G G
17 chr17_30901318 0 30901318 G G G G G G A A G G G G G G G G G G G G
17 chr17_30904302 0 30904302 A A A A A A A A A A A A A A A A A T A A
17 chr17_30907490 0 30907490 G G G G A G G G G G G G G G G G G G G G
17 chr17_30907794 0 30907794 C C C C C C C C T T C T C C C C C C T T
17 chr17_30911114 0 30911114 A A A A A A A A C C C C A A A A A A C C
17 chr17_30913704 0 30913704 C C C C C C C C C C C C C C C C T T C C
17 chr17_30915793 0 30915793 G G G G A G G G G G G G G G G G G G G G
17 chr17_30916064 0 30916064 G G G G G G G G G G G T G G G G G G G G
17 chr17_30917623 0 30917623 A A A A A A A A C C C C A A A A A A C C
17 chr17_30919929 0 30919929 G G G G G G G G G G G G A G G G G G G G
17 chr17_30921582 0 30921582 G G G G A G G G G G G G G G G G G G G G
17 chr17_30924706 0 30924706 C C C C C C C T C C C C C C C C C C C C
17 chr17_30926189 0 30926189 A A T T T T A A T T T T T T T T T T T T
17 chr17_30928607 0 30928607 T T T T T T T T T T T T C T T T T T T T
17 chr17_30942685 0 30942685 C T C C C C C C C C C C C C C C C C C C
17 chr17_30947409 0 30947409 A A A A A A A G A A A A A A A A A A A A
17 chr17_30951240 0 30951240 C C A A A C C C C C C C C C C C C C C C
17 chr17_30953304 0 30953304 G G G G G G G G A A A A G G G G G G A A
17 chr17_30956280 0 30956280 G G G G G G G G G G A G G G G G G G G G
17 chr17_30961612 0 30961612 T T T T T T T T T T T T G T T T T T T T
17 chr17_30964990 0 30964990 T T T T T T T T T T T T C T T T T T T T
17 chr17_30973207 0 30973207 G G G G G G G G A G G G G G G G G G G G
17 chr17_30993214 0 30993214 C C C C G G C C C C C C C C C C C C C C
17 chr17_31005234 0 31005234 C C C C C C C C C C C C C C C C T T C C
17 chr17_31005325 0 31005325 G G G G A G G G G G G G G G G G G G G G
17 chr17_31005958 0 31005958 C C T T T T C C T T T T T T T T T T T T
17 chr17_31007474 0 31007474 A A A A A A A A A A A A A G A A A A A A
17 chr17_31008629 0 31008629 T T T T T T T T T T T T A T T T T T T T
17 chr17_31017676 0 31017676 G G G G G G A A G G G G G G G G G G G G
17 chr17_31019625 0 31019625 T T T T T T T T T T T T G T T T T T T T
17 chr17_31022247 0 31022247 C C A A C C C C C C C C C C C C C C C C
17 chr17_31023507 0 31023507 C T C C C C C C C C C C C C C C C C C C
17 chr17_31030232 0 31030232 A A A A A A A A G G G G A A A A A A G G
17 chr17_31039174 0 31039174 C C C C C C C C C C C C C T C C C C C C
17 chr17_31047899 0 31047899 G G G G G G G G A A A G G G G G G G G G
17 chr17_31050423 0 31050423 T T G G G G T T G G G G G G G G G G G G
17 chr17_31057310 0 31057310 C T T T T T T T T T T T T T T T T T T T
17 chr17_31064950 0 31064950 T T T T T T T T T T T T T T C C T T T T
17 chr17_31072207 0 31072207 G G G G G G G G A A A G G G G G G G G G
17 chr17_31079347 0 31079347 A A A A G G A A G G G G A A A A G G G G
17 chr17_31087202 0 31087202 C C C C C C C C C C C C C C C C G G C C
17 chr17_31096045 0 31096045 A A A A A A A A A A A A A A A A G G A A
17 chr17_31119101 0 31119101 A A T T T T A A T T T T T T T T T T T T
17 chr17_31119228 0 31119228 T T C T T T T T T T T T T T T T T T T T
17 chr17_31123730 0 31123730 G G G G G G G T G G G G G G G G G G G G
17 chr17_31125108 0 31125108 T T T T T T T T T T T T T T T T G G T T
17 chr17_31127431 0 31127431 T T T T T T T T G T T T T T T T T T T T
17 chr17_31130855 0 31130855 T T T T T T T T T T T T C T T T T T T T
17 chr17_31131230 0 31131230 A A A A C C A A A A A A A A A A A A A A
17 chr17_31132190 0 31132190 C C C C C C C T C C C C C C C C C C C C
17 chr17_31133836 0 31133836 G G G G G G G G G G G G C C G G G G G G
17 chr17_31142467 0 31142467 T T C C C C T T C C C C C C C C C C C C
17 chr17_31144588 0 31144588 T T T T T T T T T T T T T T C C T T T T
17 chr17_31152642 0 31152642 C C A A C C C C C C C C C C C C C C C C
17 chr17_31164121 0 31164121 T T G T T T T T T T T T T T T T T T T T
17 chr17_31167645 0 31167645 G G A G G G G G A A A A A A A A A A A A
17 chr17_31190271 0 31190271 A A A A A A A G A A A A G G G G G G A A
17 chr17_31195292 0 31195292 A A A G G G A G G G G G A A A A A A G G
17 chr17_31196969 0 31196969 C C C C C C C C C C C C T T C C C C C C
17 chr17_31199524 0 31199524 A A A A A A A A A A A A A G A A A A A A
17 chr17_31199603 0 31199603 G G C G G G G G G G G G G G G G G G G G
17 chr17_31203684 0 31203684 A A A A A A A G G G G G A A A A A A G G
17 chr17_31209275 0 31209275 G G G G G G G G G G G G G G G G C G G G
17 chr17_31209757 0 31209757 G G G G G G G G G G G G G G G G A G G G
17 chr17_31218425 0 31218425 G G G G G G G G C C C C G G G G G G C C
17 chr17_31228461 0 31228461 G G A A A A G G A A A A A A A A A A A A
17 chr17_31231984 0 31231984 G G G G A G G G G G G G G G G G G G G G
17 chr17_31238094 0 31238094 C C A A A C C C C C C C C C C C C C C C
17 chr17_31240469 0 31240469 C T C C C C C T T T T T C C C C C C T T
17 chr17_31240826 0 31240826 T T T T C T T T C C C C C C C C C C C C
17 chr17_31241572 0 31241572 T T T T T T T T T T T T T T T T C T T T
17 chr17_31245061 0 31245061 G G G G G G G G A A A A G G G G G G A A
17 chr17_31245429 0 31245429 G G G G G G G G G G G G A G A G G G G G
17 chr17_31254020 0 31254020 C C C T C C C C C C C C C C C C C C C C
17 chr17_31270658 0 31270658 A A A A A A A G A A A A A A A A A A A A
17 chr17_31284007 0 31284007 G G G G A G G G A A A A G G G G G G A A
17 chr17_31285075 0 31285075 A A A G A A A A A A A A A A A A A A A A
17 chr17_31285442 0 31285442 G G G G G G G G G G G G G G G G A G G G
17 chr17_31289619 0 31289619 G G G G G G G G C C C C G G G G G G C C
17 chr17_31306577 0 31306577 C C C C C C C C C C C C C T C C C C C C
17 chr17_31315868 0 31315868 G G G G G G G G C G G G G G G G G G G G
17 chr17_31345544 0 31345544 T T T T T T T T T T T T T T C C T T T T
17 chr17_31346207 0 31346207 A A A G A A A A A A A A A A A A A A A A
17 chr17_31347412 0 31347412 A A A A A A A A T T T T A A A A A A T T
17 chr17_31348343 0 31348343 T T T T T T T T T T T T A T T T T T T T
17 chr17_31352063 0 31352063 T T T T T T T T G G G G T T T T T T G G
17 chr17_31353029 0 31353029 T T T T T T T T C C C C T T T T T T C C
17 chr17_31360621 0 31360621 T T T T T T T T G G G G T T T T T T T T
17 chr17_31377725 0 31377725 C C C C C C C C T T T T C C C C C C T T
17 chr17_31392179 0 31392179 T T T T C T T T T T T T T T T T T T T T
17 chr17_31395409 0 31395409 T T T T T T T T T T T T A T T T T T T T
17 chr17_31397640 0 31397640 C C C C C C C C C T C C C C C C C C C C
17 chr17_31398748 0 31398748 G G G G A G G G G G G G G G G G G G G G
17 chr17_31432874 0 31432874 T T T T T T T T G G G G T T T T T T G G
17 chr17_31433541 0 31433541 G G G G G G G G A G G G G G G G G G G G
17 chr17_31437772 0 31437772 G G G G G G G G G G G G G G G T G G G G
17 chr17_31443239 0 31443239 C C C C C C C C A A A A C C C C C C A A
17 chr17_31452074 0 31452074 G G G G G G G G G G G G G G A G G G G G
17 chr17_31464869 0 31464869 C T T T T T C C T T T T T T T T T T T T
17 chr17_31476700 0 31476700 C C C C C C A C C C C C C C C C C C C C
17 chr17_31482510 0 31482510 C C C C C C A C C C C C C C C C C C C C
17 chr17_31493661 0 31493661 C C C T C C C C C C C C C C C C C C C C
17 chr17_31493973 0 31493973 G G A G A A G G A A A A A A A A A A A A
17 chr17_31510572 0 31510572 C C C C C C C C T T T T C C C C C C T T
17 chr17_31529168 0 31529168 T T T T T T T T T T T T T T T T C C T T
17 chr17_31552565 0 31552565 G G G G G G G G G G G G A A G G G G G G
17 chr17_31555144 0 31555144 A A A A A A A A A A A G A A A A A A A A
17 chr17_31556162 0 31556162 T T T T T T T T C C C C T T T T T T C C
17 chr17_31556360 0 31556360 T T T T T T T T C C C C C C C C C C C C
17 chr17_31564219 0 31564219 G G G G G G G G A A A A G G G G G G A A
17 chr17_31578426 0 31578426 C C C C C C C C C C C C C T C C C C C C
17 chr17_31587337 0 31587337 A A A A A A A A A A A A A G A A A A A A
17 chr17_31596630 0 31596630 C C C C C T C C C C C C C C C C T T C C
17 chr17_31602447 0 31602447 G T G G G G G G G G G G G G G G G G G G
17 chr17_31604403 0 31604403 C C C C C C C C C C C C C C T T C C C C
17 chr17_31606241 0 31606241 C C C C C C C C C C C C C G C C C C C C
17 chr17_31607633 0 31607633 C C C C C C C C C C C C C C C C A A C C
17 chr17_31625099 0 31625099 C C C C C C C C A A A A C C C C C C A A
17 chr17_31626512 0 31626512 G G G G G G G G A A A A G G G G G G A A
17 chr17_31630477 0 31630477 T T T T T T T T C C C C T T T T T T C C
17 chr17_31635699 0 31635699 T T T T T T T T C C C C T T T T T T C C
17 chr17_31642233 0 31642233 T T T T T T T T T T T T A T T T T T T T
17 chr17_31666455 0 31666455 C C C C C C C C C C C C C T C C C C C C
17 chr17_31673943 0 31673943 A A A A A A A A G G G G A A A A A A G G
17 chr17_31676599 0 31676599 G G G G G G G G A A A A G G G G G G A A
17 chr17_31677953 0 31677953 C C C C C C C C T T T T C C C C C C T T
17 chr17_31682693 0 31682693 C C C C C C C C C C C C C T C C C C C C
17 chr17_31682793 0 31682793 C C C C C T C C C C C C C C C C C C C C
17 chr17_31682825 0 31682825 G G G G G G G G C C C C G G G G G G C C
17 chr17_31696039 0 31696039 A A A A A A A A C C A A A A A A A A C C
17 chr17_31699957 0 31699957 T T T T T T T T T T T T G G T T T T T T
17 chr17_31700136 0 31700136 G G A A G G G G G G G G G G G G G G G G
17 chr17_31709167 0 31709167 T T T T T T T T T T T T T T G T T T T T
17 chr17_31714259 0 31714259 G G G G G G G G G G G G A G G G G G G G
17 chr17_31716487 0 31716487 T T T T T T T T T T T T T T C T T T T T
17 chr17_31716883 0 31716883 C C C C C C C T C C C C C C C C C C C C
17 chr17_31721141 0 31721141 T T T T T T T T T T T T T T T T C C T T
17 chr17_31730247 0 31730247 G G A A G G G G G G G G G G G G G G G G
17 chr17_31753985 0 31753985 G G G G G G G G G G C G G G G G G G C C
17 chr17_31758396 0 31758396 C C T T C C C C C C C C C C C C C C C C
17 chr17_31761768 0 31761768 T T T T T T T T G G G G T T T T T T G G
17 chr17_31770028 0 31770028 T T T T C T T T T T T T T T T T T T T T
17 chr17_31781272 0 31781272 C C C C C C A C A A A A C C C C C C A A
17 chr17_31786218 0 31786218 T T T T T T T T T T T T T T C C T T T T
17 chr17_31796921 0 31796921 G G G G A G G G G G G G G G G G G G G G
17 chr17_31810511 0 31810511 A A A A A A A A A A A A G G G G A A A A
17 chr17_31814154 0 31814154 C C C C C C C C C T C C C C C C C C C C
17 chr17_31814439 0 31814439 T T T T T T T T C C C C T T T T T T C C
17 chr17_31838672 0 31838672 G G G G G G G T G G G G G G G G G G G G
17 chr17_31840762 0 31840762 G G G G G G G G A A A A G G G G G G A A
17 chr17_31844726 0 31844726 A A A A A A A A G G G G A A A A A A G G
17 chr17_31855752 0 31855752 T T T T T T T T T T T T G G T T T T T T
17 chr17_31856040 0 31856040 A A A A A A A A A A G G A A A A A A A A
17 chr17_31865773 0 31865773 C C C C C C C G C C C C C C C C C C C C
17 chr17_31874820 0 31874820 G G T T G G G G G G G G G G G G G G G G
17 chr17_31889723 0 31889723 T T T T T T T T T T T T C C C C C C T T
17 chr17_31900161 0 31900161 A A G G A A A A A A A A A A A A A A A A
17 chr17_31903699 0 31903699 T T T T T T T T C C C C T T T T T T C C
17 chr17_31906006 0 31906006 A A A A A A A G A A A A A A A A A A A A
17 chr17_31909794 0 31909794 T T T T T T T T T T A A T T T T T T T T
17 chr17_31920685 0 31920685 T T C T T T T T T T T T T T T T T T T T
17 chr17_31927509 0 31927509 A A A A A C A A A A A A A A A A A A A A
17 chr17_31940427 0 31940427 G G G G G G G G A A A A G G G G G G A A
17 chr17_31946573 0 31946573 A A A A A A A A A A A A A A A A G G A A
17 chr17_31947442 0 31947442 A A A A A A A A G G G G A A A A A A G G
17 chr17_31950339 0 31950339 A C C C C C A A C C C C C C C C C C C C
17 chr17_31951350 0 31951350 A T A A A A A A A A A A A A A A A A A A
17 chr17_31961230 0 31961230 T T T T C C T T T T T T T T T T T T T T
17 chr17_31963037 0 31963037 T T T T T T T T T T T T T T C C T T T T
17 chr17_31969349 0 31969349 T T G T T T T T T T T T T T T T T T T T
17 chr17_31969700 0 31969700 C C C C C C C C G G G G C C C C C C G G
17 chr17_31974468 0 31974468 C C C C C C C C C C C C C C A A C C C C
17 chr17_31980979 0 31980979 A A A A A A A A A G A G A A A A A A G G
17 chr17_31981785 0 31981785 T T T T T T T T T T T T G T T T T T T T
17 chr17_31983031 0 31983031 G G G G G G G T G G G G G G G G G G G G
17 chr17_31992898 0 31992898 C C C C C C C C T T T T C C C C C C T T
17 chr17_32018407 0 32018407 G G G G G G G G T T T T G G G G G G T T
17 chr17_32028759 0 32028759 G G G G G G G G A A A A G G G G G G G G
17 chr17_32043868 0 32043868 A A A A A A A A A A G G A A A A A A A A
17 chr17_32051500 0 32051500 T T T T T T T T T T T T T T G G T T T T
17 chr17_32078781 0 32078781 G G G G G G G G G G G G A G G G G G G G
17 chr17_32083028 0 32083028 C C C C C C C C A A A A A A A A A A A A
17 chr17_32083093 0 32083093 T T T T T T T T T T T T T T G G T T T T
17 chr17_32098860 0 32098860 G G G G G G G G G G G G G G G G A G G G
17 chr17_32100273 0 32100273 C C T T T T C C C C C C C C C C C C C C
17 chr17_32101638 0 32101638 A A A A A A A A C C C C A A A A A A C C
17 chr17_32109341 0 32109341 G G G G G G G G A A A A G G G G G G A A
17 chr17_32111376 0 32111376 T T T T T T T T T T T T A T T T T T T T
17 chr17_32120813 0 32120813 A G G G G G G G G G G G G G G G G G G G
17 chr17_32157563 0 32157563 G G G G G G G G G G G G A G G G G G G G
17 chr17_32159382 0 32159382 C C C C C C C C C C C C A C C C C C C C
17 chr17_32161498 0 32161498 A A A A A A A A A A A G A A A A A A A A
17 chr17_32167885 0 32167885 A A A A A A A A T T T T A A A A A A T T
17 chr17_32168197 0 32168197 T T T T T T T T T T T T T T T T C C T T
17 chr17_32168685 0 32168685 C C C C C C C C C C C C C C A A C C C C
17 chr17_32193171 0 32193171 G G G G G G G G G G G G G G A G G G G G
17 chr17_32198831 0 32198831 T T T T T T T T T T T T T T C C T T T T
17 chr17_32207482 0 32207482 C C C C C C C C C C C C C G C C C C C C
17 chr17_32213352 0 32213352 A A A A A A A A G G G G A A A A A A G G
17 chr17_32236157 0 32236157 C T C C C C C C C C C C C C C C C C C C
17 chr17_32242692 0 32242692 C C C C C C C C C C C C C C C C C T C C
17 chr17_32251077 0 32251077 T T T T A T T T T T T T T T T T T T T T
17 chr17_32283112 0 32283112 C C C C C C C C A A A A C C C C C C A A
17 chr17_32288672 0 32288672 C C C C C T C C C C C C C C C C C C C C
17 chr17_32309389 0 32309389 G G G G G G G G C C C C G G G G G G C C
17 chr17_32310947 0 32310947 G G G G G G G G G G G G G G G G A G G G
17 chr17_32327244 0 32327244 A A A A A A A A G G G G A A A A A A G G
17 chr17_32343747 0 32343747 A A A A A A A A A G G G A A A A A A G G
17 chr17_32351248 0 32351248 C C C C C C C C G G G G C C C C C C G G
17 chr17_32353012 0 32353012 C C C C C C C C C C C C C C C C A A C C
17 chr17_32383396 0 32383396 A A A A A A G G A A A A A A A A A A A A
17 chr17_32385014 0 32385014 A A A A A A A A A A A A A A A A C C A A
17 chr17_32388962 0 32388962 G G G G G G G G T T T T G G G G G G T T
17 chr17_32391072 0 32391072 T T T T T T T T C C C C T T T T T T C C
17 chr17_32417590 0 32417590 A A A A A G A A A A A A A A A A A A A A
17 chr17_32419117 0 32419117 T T T T T T T T C C C C T T T T T T C C
17 chr17_32419458 0 32419458 A A A A A A A A A A A A G G G G G G A A
17 chr17_32419826 0 32419826 C C C C C C C C C C C C C C C C C T C C
17 chr17_32422821 0 32422821 C C C C C C C C T T T T C C C C C C T T
17 chr17_32426335 0 32426335 A A A A A A A A G G G G A A A A A A G G
17 chr17_32427854 0 32427854 A A A A A A A A A A A C A A A A A A A A
17 chr17_32430412 0 32430412 C T T T T T T T T T T T T T T T T T T T
17 chr17_32431906 0 32431906 C C C C C C C C C C C C C C C C A A C C
17 chr17_32435507 0 32435507 A A A A A A A A A A A A A C A A A A A A
17 chr17_32453697 0 32453697 C C C C C T C C C C C C C C C C C C C C
17 chr17_32457240 0 32457240 G T G G G G T T G G G G G G G G G G G G
17 chr17_32457987 0 32457987 G G G G A G G G G G G G G G G G G G G G
17 chr17_32458075 0 32458075 T T T T T T T T C C C C T T T T T T C C
17 chr17_32467412 0 32467412 T T G G T T T T T T T T T T T T T T T T
17 chr17_32469726 0 32469726 A A A A A A A A A A A A A A A G A A A A
17 chr17_32482548 0 32482548 T T T T T T T T C C C C T T T T T T C C
17 chr17_32491134 0 32491134 T T T T T T T T C C C T T T T T T T C C
17 chr17_32492347 0 32492347 G G G G G G A G G G G G G G G G G G G G
17 chr17_32497959 0 32497959 A G A A A A G G A A A A A A A A A A A A
17 chr17_32503760 0 32503760 A C A A A A A A A A A A A A A A A A A A
17 chr17_32512456 0 32512456 C C C C C C C C A A C C C C C C C C A A
17 chr17_32514935 0 32514935 C C C C C C C C C C A C C C C C C C C C
17 chr17_32534674 0 32534674 A A G G G G A A A A A A A A A A A A A A
17 chr17_32537010 0 32537010 A G A A A A A A A A A A A A A A A A A A
17 chr17_32542624 0 32542624 C C C C C C C C C C C C C T C C C C C C
17 chr17_32564700 0 32564700 G G A A G G G G G G G G G G G G G G G G
17 chr17_32574587 0 32574587 G G G G G G G G G G G G G G G T G G G G
17 chr17_32590784 0 32590784 C C C C C C C C C C C C C C A A A A C C
17 chr17_32593720 0 32593720 A A A A A A A A A A A A A A G G A A A A
17 chr17_32594048 0 32594048 G G G G G G G G G G G G T T G G G G G G
17 chr17_32602718 0 32602718 A A A A A A A A A G A A A A A A A A A A
17 chr17_32603203 0 32603203 T T T T T T T T C C C C T T T T T T C C
17 chr17_32607769 0 32607769 T T T T T T C T T T C T T T T T T T T T
17 chr17_32610801 0 32610801 T T T T T T T T C T C T T T T T T T T T
17 chr17_32611347 0 32611347 G G G G G G G G G G G G G G G G G T G G
17 chr17_32612239 0 32612239 G G G G G G G G T T T T G G G G G G T T
17 chr17_32613593 0 32613593 T T T T T T T T C T C T T T T T T T C C
17 chr17_32627259 0 32627259 G G G G C C G G G G G G G G G G G G G G
17 chr17_32648471 0 32648471 G G A G G G G G G G G G G G G G G G G G
17 chr17_32664173 0 32664173 A A A A A A A A G G G G A A A A A A G G
17 chr17_32693294 0 32693294 C C C C C C C C C C C C C C C C C T C C
17 chr17_32696680 0 32696680 T T T T T T T T C T C T T T T T T T T T
17 chr17_32714241 0 32714241 C C C C C C C C C C C C C G C C C C C C
17 chr17_32730069 0 32730069 C C T T C C C C C C C C C C C C C C C C
17 chr17_32733527 0 32733527 A A A A A A A A G G G G A A A A A A G G
17 chr17_32746034 0 32746034 G G T T T T G T T T T T T T T T T T T T
17 chr17_32753592 0 32753592 G G G G G G G G G G G G G G A G G G G G
17 chr17_32754503 0 32754503 G G G G G G G G G G G G G G A G G G G G
17 chr17_32765232 0 32765232 G G G G G G G G A G G G G G G G G G G G
17 chr17_32772368 0 32772368 T T T T T T T T T T T T T T T T C T T T
17 chr17_32795101 0 32795101 A A A T A A A A A A A A A A A A A A A A
17 chr17_32800345 0 32800345 C C G G G G C C G G G G G G G G G G G G
17 chr17_32805560 0 32805560 C C C C C C C C C G C C C C C C C C G G
17 chr17_32819711 0 32819711 G G G G G G G G G G G G C G G G G G G G
17 chr17_32821112 0 32821112 T T T T T T T T T T G T T T T T T T T T
17 chr17_32855032 0 32855032 T T T T C C T T T T T T T T T T T T T T
17 chr17_32857548 0 32857548 C C C T C C C C C C C C C C C C C C C C
17 chr17_32875413 0 32875413 G G G G G G G G T T T T G G G G G G T T
17 chr17_32876061 0 32876061 C C C C C C C C T T T T C C C C C C T T
17 chr17_32878721 0 32878721 A A A A A A A A A A A G A A A G A A A A
17 chr17_32884255 0 32884255 A A A A A A A A G G G G A A A A A A G G
17 chr17_32885887 0 32885887 A A A A A A A A A A A A A A A T A A A A
17 chr17_32888329 0 32888329 T T T T T T T T T T T T T T A A T T T T
17 chr17_32895211 0 32895211 A A A A A A A A A T A T A A A A A A A A
17 chr17_32895228 0 32895228 T T T T T T T T T T T T T T A T T T T T
17 chr17_32897544 0 32897544 T T G G G G G T G G G G G G G G G G G G
17 chr17_32923506 0 32923506 T T T T T T T T C T C T T T T T T T T T
17 chr17_32933345 0 32933345 T T T T T T T T T T C T T T T T T T T T
17 chr17_32937335 0 32937335 C C C C C C C C C C C C C C C T C C C C
17 chr17_32945537 0 32945537 C C C C C C C C G G G G C C C C C C G G
17 chr17_32950203 0 32950203 A A A A A A A A T T T T A A A A A A T T
17 chr17_32953294 0 32953294 C C C C C C C C C C C C C C C C G G C C
17 chr17_32954581 0 32954581 C C C C C C C C A A A A C C C C C C A A
17 chr17_32957560 0 32957560 A A G G A A A A A A A A A A A A A A A A
17 chr17_32962052 0 32962052 T T T T T T T T T T T T G T T T T T T T
17 chr17_32964506 0 32964506 A G A A A A A A A A A A A A A A A A A A
17 chr17_32970950 0 32970950 T T T T T T C T T T T T T T T T T T T T
17 chr17_33014946 0 33014946 A A A T T T A A A A A A A A A A A A A A
17 chr17_33019379 0 33019379 G G A A G G G G G G G G G G G G G G G G
17 chr17_33050298 0 33050298 G G G G G G G G A A A A A A A A A A A A
17 chr17_33055259 0 33055259 C C C C C C C C C C C T C C C C C C C C
17 chr17_33055318 0 33055318 G G G G G G A G G G G G G G G G G G G G
17 chr17_33056090 0 33056090 C T C C C C C T C C C C C C C C C C C C
17 chr17_33057462 0 33057462 G G G G G G G G G G G G G G A A G G G G
17 chr17_33059541 0 33059541 G G G G G G G G G G G G G G G G A G G G
17 chr17_33065979 0 33065979 A A A A A A A A A A A A A A A A G G A A
17 chr17_33073645 0 33073645 A A G G G G A G G G G G G G G G G G G G
17 chr17_33075663 0 33075663 T T C C C C T T C C C C T T T T T T C C
17 chr17_33086762 0 33086762 A A A A A A A A G G G G A A A A A A G G
17 chr17_33101291 0 33101291 C C T T C C C C C C C C C C C C C C C C
17 chr17_33104412 0 33104412 C C C C C C C C C C C G C C C C C C C C
17 chr17_33113801 0 33113801 C C C C C C C T C C C C C C C C C C C C
17 chr17_33127274 0 33127274 A A A A A A A A G G G G A A A A A A G G
17 chr17_33134729 0 33134729 C C C C A A C C C C C C C C C C C C C C
17 chr17_33138127 0 33138127 G G G G G G G G G G A G G G G G G G G G
17 chr17_33139098 0 33139098 C C C G C C C C C C C C C C C C C C C C
17 chr17_33145269 0 33145269 C C C C C C C C T T T T C C C C C C T T
17 chr17_33148893 0 33148893 A A A A A A A A A A A A G G A A A A A A
17 chr17_33153871 0 33153871 T T T T T T T T T T T T T T T T C T T T
17 chr17_33157320 0 33157320 C C C C C C C C C C C C C T C C C C C C
17 chr17_33181897 0 33181897 T T T T T T T T C C C C T T T T T T C C
17 chr17_33182418 0 33182418 T T T T T T T T C C C C T T T T T T C C
17 chr17_33193775 0 33193775 C C C C C C C C C C C C C C C T C C C C
17 chr17_33194381 0 33194381 C C C C C C C C C C C C C C C C C G C C
17 chr17_33198314 0 33198314 C C C C C C C C T T T T C C C C C C T T
17 chr17_33229426 0 33229426 A G G G G G G G G G G G G G G G G G G G
17 chr17_33235923 0 33235923 C C C C C C C C C C C C C C C C T T C C
17 chr17_33239786 0 33239786 G G G G G G G G G G G G G G A A G G G G
17 chr17_33252825 0 33252825 C G G G G G C G G G G G G G G G G G G G
17 chr17_33258290 0 33258290 C C C C C C C C T T T T C C C C C C C C
17 chr17_33265267 0 33265267 T T T T T T T T C C C C T T T T T T C C
17 chr17_33266970 0 33266970 C C C C C C C C G G G G C C C C C C G G
17 chr17_33267494 0 33267494 G G T T T T G G T T T T G G G G G G T T
17 chr17_33282723 0 33282723 A A A A A A A A G G G G A A A A A A G G
17 chr17_33292036 0 33292036 C T C C C C C C C C C C C C C C C C C C
17 chr17_33299501 0 33299501 C T T T T T T T T T T T T T T T T T T T
17 chr17_33299769 0 33299769 A A A A A A A A A A A A A G A A A A A A
17 chr17_33302102 0 33302102 T T C C C C T T C C C C C C C C C C C C
17 chr17_33302492 0 33302492 T T C C C C T T C C C C C C C C C C C C
17 chr17_33303381 0 33303381 T T T T T T T T C C C C T T T T T T C C
17 chr17_33310975 0 33310975 T T G T G G T T T T T T G G G G G G T T
17 chr17_33326015 0 33326015 G G T T T T G G T T T T T T T T T T T T
17 chr17_33336545 0 33336545 G G G G G G G G G G A G G G G G G G G G
17 chr17_33337801 0 33337801 A A G G A A A A A A A A A A A A A A A A
17 chr17_33342956 0 33342956 A A A A A A A A C C A C A A A A A A C C
17 chr17_33345495 0 33345495 G G G G G G G G C C C G G G G G G G C C
17 chr17_33346427 0 33346427 G G G G G G G G A A A A G G G G G G A A
17 chr17_33347758 0 33347758 T T T T T T T T C T T T T T T T T T T T
17 chr17_33348405 0 33348405 G G T T T T G G T T T T T T T T T T T T
17 chr17_33349074 0 33349074 A A A A A A A A A A A A G G A A A A A A
17 chr17_33349215 0 33349215 G G G G G G G G C C C G G G G G G G C C
17 chr17_33355112 0 33355112 T T C C C C T T C C C C C C C C C C C C
17 chr17_33360189 0 33360189 C C C C C C C C A A A A C C C C C C A A
17 chr17_33371196 0 33371196 C C C C C C C C C C C C C C C C T T C C
17 chr17_33380899 0 33380899 T T C C T T T T T T T T T T T T T T T T
17 chr17_33389680 0 33389680 C C C C C C C C C C C C C C T T C T C C
17 chr17_33389697 0 33389697 T T T T T T T T T T T T C C T T T T T T
17 chr17_33391210 0 33391210 A A C C C C A A A A A A A A A A A A A A
17 chr17_33393912 0 33393912 G G G G G G G G G G G G G G A G G G G G
17 chr17_33396879 0 33396879 T T T T T T T T C C C C T T T T T T C C
17 chr17_33397995 0 33397995 A A A A A A A A G G G G A A A A A A G G
17 chr17_33409466 0 33409466 C C C C C C C C C C C C C T C C C C C C
17 chr17_33419536 0 33419536 T T A A A A T T T T T T T T T T T T T T
17 chr17_33457768 0 33457768 C C C C C C C G C C C C C C C C C C C C
17 chr17_33460136 0 33460136 T T T T T T T T C C C C T T T T T T C C
17 chr17_33460811 0 33460811 T T T T T T T T C C C C T T T T T T C C
17 chr17_33468961 0 33468961 A A A A A A T T A A A A A A A A A A A A
17 chr17_33475088 0 33475088 C C C C C C C C G G G G C C C C C C G G
17 chr17_33482139 0 33482139 T T G G G G T T G G G G G G G G G G G G
17 chr17_33486595 0 33486595 C C C C C C C C C C C C C C C C T T C C
17 chr17_33488568 0 33488568 A A A A A A A A A A A A A A C C A A A A
17 chr17_33489378 0 33489378 C C C C T T C C C C C C C C C C C C C C
17 chr17_33489648 0 33489648 T T T T T T T T T T T T C T C C C C T T
17 chr17_33493819 0 33493819 A A A A A A A A A A A A A A G G A A A A
17 chr17_33493866 0 33493866 A A A A A A A A A G A A A A A A A A G G
17 chr17_33495561 0 33495561 T T T T T T T T C T T T T T T T T T T T
17 chr17_33500520 0 33500520 T T T T T T T T G G G G T T T T T T G G
17 chr17_33515927 0 33515927 A A A A C C A A A A A A A A A A A A A A
17 chr17_33519387 0 33519387 G G G G G G G G G G A G G G G G G G G G
17 chr17_33524574 0 33524574 C C T T C C C C C C C C T T C C C C C C
17 chr17_33529045 0 33529045 T T T T C C T T C C C C T T T T T T C C
17 chr17_33533282 0 33533282 C C C C C C C C G G G G C C C C C C G G
17 chr17_33539122 0 33539122 A A A A A A A A A G A A A A A A A A G G
17 chr17_33552987 0 33552987 C C C C C C C C C C C C C C C C A C C C
17 chr17_33587262 0 33587262 T T T T T T T T T T T T C C T T T T T T
17 chr17_33591485 0 33591485 A G A A A A A A A A A A A A A A A A A A
17 chr17_33594931 0 33594931 G G A A A A G G A A A A A A A A A A A A
17 chr17_33597556 0 33597556 G G G G G G G G G G G G G G G G G T G G
17 chr17_33601296 0 33601296 G G G G G G G G C C C C G G G G G G C C
17 chr17_33602039 0 33602039 T T T T T T T T T T T T T T C T T T T T
17 chr17_33604572 0 33604572 G G G G G G G G A A A A G G G G G G A A
17 chr17_33607137 0 33607137 C C C C C C C C T T T T C C C C C C T T
17 chr17_33611523 0 33611523 G G G G G G G G C C C C G G G G G G C C
17 chr17_33611562 0 33611562 G G G G G G G G A A A A G G G G G G A A
17 chr17_33615572 0 33615572 A A A A A A A A A A A A A G A A A A A A
17 chr17_33626525 0 33626525 C C C C C C C C G G G G C C C C C C G G
17 chr17_33626755 0 33626755 G T T T T T T T T T T T T T T T T T T T
17 chr17_33628346 0 33628346 C C C C C C C C C T C C C C C C C C C C
17 chr17_33645133 0 33645133 C C C C C C C C C C C C C C C T C C C C
17 chr17_33646915 0 33646915 A A A G A A A A A A A A A A A A A A A A
17 chr17_33650838 0 33650838 T T T T T T T T T T C T T T T T C T T T
17 chr17_33660328 0 33660328 G G G G G G G G G G G G G G G G A G G G
17 chr17_33670117 0 33670117 A A A G A A A A A A A A A A A A A A A A
17 chr17_33676349 0 33676349 G G G G G G G G G T G G G G G G G G G G
17 chr17_33678630 0 33678630 C C C C C C C C A A A A C C C C C C A A
17 chr17_33686696 0 33686696 G G G G G G G G G G G G A G G G G G G G
17 chr17_33688921 0 33688921 T T C C C C T T C C C C C C C T C C C C
17 chr17_33693272 0 33693272 C C C C C C C C T T T T C C C C C C T T
17 chr17_33697872 0 33697872 T T T T T T T T T T T T T T T T C C T T
17 chr17_33714356 0 33714356 A A A A A A A A A A A A A G A A A A A A
17 chr17_33714741 0 33714741 G G G G G G G G A G G G G G G G G G G G
17 chr17_33725469 0 33725469 C C C C C C C C T T T T T T T T T T T T
17 chr17_33731387 0 33731387 G G G G G G G G A A A A G G G G G G A A
17 chr17_33742006 0 33742006 T T T T T T T T T T T T C T T T T T T T
17 chr17_33755684 0 33755684 T T C C C C C C C C C C C C C C C C C C
17 chr17_33756097 0 33756097 A A C C A A A A A A A A A A A A A A A A
17 chr17_33757326 0 33757326 C C C C C C C C T T T T T T T T T T T T
17 chr17_33768194 0 33768194 A A G G G G G G G G G G G G G G G G G G
17 chr17_33769646 0 33769646 T T T T T T T T T T T T T T T T C T T T
17 chr17_33770589 0 33770589 C C C C C C C C C T C T C C C C C C C C
17 chr17_33776955 0 33776955 C C C C C C T T C C C C C C C C C C C C
17 chr17_33784764 0 33784764 T T T T T T C C T T T T T T T T T T T T
17 chr17_33791606 0 33791606 C C C C G G C C C C C C C C C C C C C C
17 chr17_33797601 0 33797601 T T C C T T T T T T T T T T T T T T T T
17 chr17_33808783 0 33808783 C C C C C C C C T T T T C C C C C C C C
17 chr17_33810443 0 33810443 C C C C C C C C G G G G C C C C C C G G
17 chr17_33822814 0 33822814 T T T T T T T T A A A A T T T T T T A A
17 chr17_33843181 0 33843181 C C C C C C C C A A A A C C C C C C A A
17 chr17_33870764 0 33870764 C C C C C C C C G G G G C C C C C C G G
17 chr17_33874173 0 33874173 G G G G A A G G G G G G G G G G G G G G
17 chr17_33875974 0 33875974 A A A A A A A A C C C C A A A A A A C C
17 chr17_33881884 0 33881884 A A A A A A A A A A A A A A A A C C A A
17 chr17_33882331 0 33882331 A A A A A A A A A T A A A A A A A A A A
17 chr17_33884103 0 33884103 A C C C C C A C C C C C C C C C C C C C
17 chr17_33885372 0 33885372 C C C C T T C C C C C C C C C C C C C C
17 chr17_33891258 0 33891258 G G G G G G G G G G G G C C G G G G G G
17 chr17_33899621 0 33899621 A A G G A A A A A A A A A A A A A A A A
17 chr17_33905282 0 33905282 C C C C C C C C C C C C C C C T C C C C
17 chr17_33905782 0 33905782 G G G G G G G G G G A G G G G G G G G G
17 chr17_33906375 0 33906375 G G G G G G G G C C C C G G G G G G C C
17 chr17_33922387 0 33922387 T T T T T T A T T T T T T T T T T T T T
17 chr17_33922643 0 33922643 C C T T C C C C C C C C C C C C C C C C
17 chr17_33926718 0 33926718 A A A A G G A A A A A A A A A A A A A A
17 chr17_33929302 0 33929302 A A A A A A A A C C C C A A A A A A A A
17 chr17_33931532 0 33931532 G G G G G G G G G G G G G G G G A G G G
17 chr17_33932876 0 33932876 T T T T T T T T T T C T T T T T T T T T
17 chr17_33943997 0 33943997 G G G G G G G G G G G G A G G G G G G G
17 chr17_33960491 0 33960491 T T T T T T T T T T T T T T G T T T T T
17 chr17_33966741 0 33966741 C T C C C C C C C C C C C T C C C C C C
17 chr17_33977779 0 33977779 T T T T T T T T C C C C T T T T T T T T
17 chr17_33978348 0 33978348 A A G G G G A A G G G G G G G G G G G G
17 chr17_33982608 0 33982608 T T T T T T T T G G G G T T T T T T G G
17 chr17_33983729 0 33983729 T T T T T T T T G T T T T T T T T T T T
17 chr17_33989111 0 33989111 G G G G G G G G A G A G G G G G G G G G
17 chr17_33999960 0 33999960 T T C T T T T T T T T T T T T T T T T T
17 chr17_34004293 0 34004293 C C A A C C C C C C C C C C C C C C C C
17 chr17_34019171 0 34019171 T T G G T T T T T T T T T T T T T T T T
17 chr17_34028691 0 34028691 T T T T T T T T T T C T T T T T T T T T
17 chr17_34033596 0 34033596 T T T T T T T T T T T T T T C T T T T T
17 chr17_34036155 0 34036155 A A A A A A A A A A A A A A A A G G A A
17 chr17_34068849 0 34068849 G G A A A A G G G G G G A A A A A A G G
17 chr17_34080947 0 34080947 G G G G G G G G T T T T G G G G G G T T
17 chr17_34082586 0 34082586 G G A A G G G G G G G G G G G G G G G G
17 chr17_34100830 0 34100830 G G G G G G G G A A A A G G G G G G A A
17 chr17_34100890 0 34100890 T T A A A A T T A A A A A A A A A A A A
17 chr17_34108646 0 34108646 A A A A A A A A A A A A A A A A A G A A
17 chr17_34137515 0 34137515 T T T T T T T T C C C T C T T T C C C C
17 chr17_34138075 0 34138075 C C C C T T C C C C C C T T T T C C C C
17 chr17_34141142 0 34141142 C C C C C C C C C C C C C T C C C C C C
17 chr17_34142956 0 34142956 G G G G A A G G G G G G G G G G G G G G
17 chr17_34144010 0 34144010 C C C C C C C C C C C C C C C G C C C C
17 chr17_34146572 0 34146572 G G G G G G G T G G G G G G G G G G G G
17 chr17_34146719 0 34146719 T T C C T T T T T T T T C C T T C C T T
17 chr17_34146929 0 34146929 C C C C C C C C C C C C T T C C T T C C
17 chr17_34148528 0 34148528 C C C C C C C C C C C C T T C C T T C C
17 chr17_34149993 0 34149993 C C C C C C C C C C C C C C C C C G C C
17 chr17_34155743 0 34155743 G G T T T T G G G G G G G G G G G G G G
17 chr17_34163530 0 34163530 G G G G G G G G G G G G G G G G A G G G
17 chr17_34165669 0 34165669 A T T T T T T T T T T T T T T T T T T T
17 chr17_34168622 0 34168622 C G C C C C C C C C C C C C C C C C C C
17 chr17_34175031 0 34175031 A A A A A A A A G G G G G G G G G G G G
17 chr17_34177498 0 34177498 T T T T T T G T T T T T T T T T T T T T
17 chr17_34178876 0 34178876 A A A A T T A A A A A A A A A A A A A A
17 chr17_34192047 0 34192047 T T G G T T T T T T T T T T T T T T T T
17 chr17_34215995 0 34215995 C C C C C C C C C C C C C C C T C C T T
17 chr17_34216737 0 34216737 G G A G G G G G G G G G G G G G G G G G
17 chr17_34224985 0 34224985 A A A A A A A A C C C C A A A A A A C C
17 chr17_34228830 0 34228830 T T T T T T T T T T T T C T T T T T T T
17 chr17_34260512 0 34260512 A A A A A A A A A A A A A A A A G G A A
17 chr17_34261844 0 34261844 A A G G A A A A A A A A A A A A A A A A
17 chr17_34276830 0 34276830 C C C C C C C C C C C C C C C C T T C C
17 chr17_34282160 0 34282160 A A A A A A A A A A A A A A A A A T A A
17 chr17_34286050 0 34286050 A A A A A A A A G G G G A A A A A A G G
17 chr17_34303498 0 34303498 A A G G G G A A G G G G G G G G G G G G
17 chr17_34316314 0 34316314 G G G G G G G G A G G G G G G G G G G G
17 chr17_34318298 0 34318298 C C C C C C C C C T C C C C C C C C C C
17 chr17_34334385 0 34334385 G G G G G G G G G G G G G G G T G G G G
17 chr17_34344127 0 34344127 A A A A A A A A G G G G A A A A A A G G
17 chr17_34344737 0 34344737 G G G G G G G G A A A A G G G G G G A A
17 chr17_34344994 0 34344994 A A A A A A A A A A A A A A G G A A A A
17 chr17_34346899 0 34346899 T T T T C C T T T T T T T T T T T T T T
17 chr17_34364095 0 34364095 C C C C C C C C C C C C C G C C C C C C
17 chr17_34366249 0 34366249 C G C C C C C C C C C C C C C C C C C C
17 chr17_34389575 0 34389575 C C C C C C C C G G G G C C C C C C G G
17 chr17_34397460 0 34397460 G G G G G G G G G G G G A G G G G G G G
17 chr17_34404137 0 34404137 T T T T T T T T T T T T C T T T T T T T
17 chr17_34407059 0 34407059 G G G G G G G G A G G G G G G G G G G G
17 chr17_34417596 0 34417596 C C C C C C C C C C C C C T C C C C C C
17 chr17_34421599 0 34421599 C T T T T T T T T T T T T T T T T T T T
17 chr17_34446785 0 34446785 G G G G C C G G G G G G G G G G G G G G
17 chr17_34451258 0 34451258 A A G G A A A A A A A A A A A A A A A A
17 chr17_34451481 0 34451481 C C C C C C C C C T C C C C C C C C C C
17 chr17_34455617 0 34455617 A A A A A A A A A A A A A A A G A A A A
17 chr17_34460345 0 34460345 T T T T T T T T G G G G T T T T T T G G
17 chr17_34461484 0 34461484 C C T T C C C C C C C C C C C C C C C C
17 chr17_34467321 0 34467321 T T T T T T T T T T T T T T C T T T T T
17 chr17_34478594 0 34478594 G G G G G G G G G G G G G T G G G G G G
17 chr17_34484287 0 34484287 G G G G G G G G G G G G G G A A A A G G
17 chr17_34484348 0 34484348 T T T T T T T T T T T T C T T T T T T T
17 chr17_34490092 0 34490092 G G G G G G G G G G G G G G G G C C G G
17 chr17_34492160 0 34492160 C C C C C C C C C C C C C C C C G G C C
17 chr17_34504467 0 34504467 T T T T T T T T T T T T C C T T T T T T
17 chr17_34514331 0 34514331 C C C C C C C C A A A A C C C C C C A A
17 chr17_34516974 0 34516974 A A A A A A A A A A A A G G G G A A A A
17 chr17_34517146 0 34517146 T T T T T T T T G G G G T T T T T T G G
17 chr17_34522677 0 34522677 C C C C C C C C C G C G C C C C C C G G
17 chr17_34528690 0 34528690 A A A A C C A A A A A A A A A A A A A A
17 chr17_34535899 0 34535899 C C C C C C C C C C C C C C C G C C C C
17 chr17_34537008 0 34537008 T T G G G G T T G G G G G G G G G G G G
17 chr17_34537424 0 34537424 T T T T T T T T T T T T T T T T C C T T
17 chr17_34540098 0 34540098 G G G G G G G G A A A A G G G G G G A A
17 chr17_34553273 0 34553273 G G G G G G G G G G A G G G G G G G G G
17 chr17_34565433 0 34565433 C C C C C C C C C C C C C C T T C C C C
17 chr17_34565467 0 34565467 C C C C C C C C T T T T C C C C C C T T
17 chr17_34566272 0 34566272 G G A G G G G G G G G G G G G G G G G G
17 chr17_34568747 0 34568747 T T T T T T T T G G G G T T T T T T G G
17 chr17_34570858 0 34570858 T T C T T T T T T T T T T T T T T T T T
17 chr17_34577602 0 34577602 G G G G G G G G G G G G A A G G G G G G
17 chr17_34584748 0 34584748 G G T T T T G G G G G G G G G G G G G G
17 chr17_34586883 0 34586883 C C C C C C C C C C C C C C C C T T C C
17 chr17_34594062 0 34594062 T T T T T T T T G G G G T T T T T T G G
17 chr17_34608796 0 34608796 C C C C C C C C C C C C C C C T C C C C
17 chr17_34613437 0 34613437 C C C C C C C T C C C C C C C C T T C C
17 chr17_34620769 0 34620769 A A A A A A A A A A A A A G A A A A A A
17 chr17_34621185 0 34621185 T T T T T T T T T T T T T T C T T T T T
17 chr17_34622036 0 34622036 G G G G T T G G G G G G G G G G G G G G
17 chr17_34624518 0 34624518 C C C C T T C C C C C C C C C C C C T T
17 chr17_34643183 0 34643183 G G G G G G G G A A A A G G G G G G A A
17 chr17_34643481 0 34643481 A A G G G G A A G G A A G G G G G G G G
17 chr17_34651976 0 34651976 G G G G G G A G G G G G G G G G G G G G
17 chr17_34653144 0 34653144 C C A A A A A A A A A A A A A A A A A A
17 chr17_34655407 0 34655407 A A A A A A A A G G G G A A A A A A G G
17 chr17_34661677 0 34661677 C C C C C C C C A A A A C C C C C C A A
17 chr17_34677412 0 34677412 G G G G G G G G A G G G G G G G G G G G
17 chr17_34684224 0 34684224 C C C C C C C C C C C C C T C C C C C C
17 chr17_34685797 0 34685797 C C T T C C C C C C C C C C C C C C C C
17 chr17_34691146 0 34691146 A A A A A A A A G G G G A A A A A A G G
17 chr17_34691758 0 34691758 C C C G C C C C C C C C C C C C C C C C
17 chr17_34701686 0 34701686 A A A A A A A A A A A A A G G G A A A A
17 chr17_34710143 0 34710143 G T T T T T T T T T T T T T T T T T T T
17 chr17_34711335 0 34711335 G G G G G G G G T T T T G G G G G G T T
17 chr17_34716504 0 34716504 G G A A A A G G A A A A A A A A A A A A
17 chr17_34717475 0 34717475 T T T T T T T T C T T T T T T T T T C C
17 chr17_34719904 0 34719904 G G A G G G G G G G G G G G G G G G G G
17 chr17_34720582 0 34720582 G G G G G G G G G G G G G G G G C C G G
17 chr17_34726591 0 34726591 A A A A A A A A C C C C A A A A A A C C
17 chr17_34731437 0 34731437 G G G G G G G G G G G G G G G T G G G G
17 chr17_34736790 0 34736790 G G G T G G G G G G G G G T T T G G G G
17 chr17_34743208 0 34743208 G G G G G G G G G G G G A A G G G G G G
17 chr17_34754877 0 34754877 A A A A A A A A A A A A A T A A A A A A
17 chr17_34759722 0 34759722 T T T T T T T T T T T T T T T T A A T T
17 chr17_34761828 0 34761828 G G A A A A A G A A A A A A A A A A A A
17 chr17_34764887 0 34764887 G G G G G G G G G G G G G G G G G T G G
17 chr17_34776874 0 34776874 G G G G G G G G G G G G G G C C G G G G
17 chr17_34779044 0 34779044 G G G G G G G G G G G G G G A A G G G G
17 chr17_34780448 0 34780448 G G G G G G G G G G A G G G G G G G G G
17 chr17_34784544 0 34784544 C C C C C C C C C C C C C C T T T T C C
17 chr17_34787101 0 34787101 C C C C C C C C G G G G C C C C C C G G
17 chr17_34791491 0 34791491 A A A A A A A A T T T T A A A A A A T T
17 chr17_34802880 0 34802880 T T C C C C T T C C C C C C C C C C C C
17 chr17_34807307 0 34807307 C T C C C C C C C C C C C C C C C T C C
17 chr17_34826454 0 34826454 A A A A G G A A A A A A A A A A A A A A
17 chr17_34828204 0 34828204 T T T T T T T T T T T T C C C T C C T T
17 chr17_34829746 0 34829746 C C T T T T C C T T T T T T T T T T T T
17 chr17_34838264 0 34838264 C C C C C C C C T T T T C C C C C C T T
17 chr17_34851318 0 34851318 A A C C A A A A A A A A A A A A A A A A
17 chr17_34854330 0 34854330 G G A G G G G G G G G G G G G G G G G G
17 chr17_34854838 0 34854838 A A G G A A A A A A A A A A A A A A A A
17 chr17_34859374 0 34859374 A A A G A A A A A A A A A A A A A A A A
17 chr17_34884063 0 34884063 A A A G A A A A A A A A A A A A A A A A
17 chr17_34894637 0 34894637 G G G G G G G G C C C C G G G G G G C C
17 chr17_34894940 0 34894940 G G G G G G G G T T G T G G G G G G T T
17 chr17_34898515 0 34898515 C C C C C C C C A A A A C C C C C C A A
17 chr17_34898564 0 34898564 T T T T T T T T C C C C T T T T T T C C
17 chr17_34902144 0 34902144 C C C C T T C C T T T T C C C C C C T T
17 chr17_34903856 0 34903856 G G G G G G G G G G A G G G G G G G G G
17 chr17_34906534 0 34906534 G G G G G G G G A A A A G G G G G G A A
17 chr17_34913659 0 34913659 A A A A A A A A A A A A A C A A A A A A
17 chr17_34914862 0 34914862 C C C C C C C C C C C C C G C C C C C C
17 chr17_34916691 0 34916691 A A A A A A A A A G A A A A A A A A A A
17 chr17_34919154 0 34919154 G G G G G G G G G G G G G G A G G G G G
17 chr17_34922611 0 34922611 T T T T T T T T C C C C T T T T T T C C
17 chr17_34924983 0 34924983 A A A A A A A A A A A A A G A A A A A A
17 chr17_34925010 0 34925010 C C C T C C C C C C C C C C C C C C C C
17 chr17_34936154 0 34936154 C C C C C C C C C C C C C C C T C C C C
17 chr17_34943883 0 34943883 C T C C C C C T C C C C C C C C C C C C
17 chr17_34950423 0 34950423 G G A A G G G G G G G G G G G G G G G G
17 chr17_34954848 0 34954848 C T T T T T T T T T T T T T T T T T T T
17 chr17_34956547 0 34956547 A A A A A A A A T T T T A A A A A A T T
17 chr17_34960577 0 34960577 T T T T T T T T C C C C T T T T T T C C
17 chr17_34964806 0 34964806 T T T T T T T T T T T T T T C T T T T T
17 chr17_34968355 0 34968355 T T T T C C T T T T T T T T T T T T T T
17 chr17_34987396 0 34987396 G G G G G G G G A A A A G G G G G G A A
17 chr17_35000476 0 35000476 A A A A A A A A A A A A A A A G A A A A
17 chr17_35002255 0 35002255 A A G G G G A G G G G G G G G G G G G G
17 chr17_35006096 0 35006096 G G G G G G G G G G A G G G G G G G G G
17 chr17_35014047 0 35014047 C C C G C C C C C C C C C C C C C C C C
17 chr17_35017807 0 35017807 C C C G C C C C C C C C C C C C C C C C
17 chr17_35018583 0 35018583 G G A G G G G G G G G G G G G G G G G G
17 chr17_35027029 0 35027029 G G G G G G G G A G G G G G G G G G G G
17 chr17_35027924 0 35027924 T T T T T T T T T T T T T T T T C C T T
17 chr17_35028746 0 35028746 G G G G G G G G G G G G C G G G G G G G
17 chr17_35029460 0 35029460 T T C T T T T T T T T T T T T T T T T T
17 chr17_35036174 0 35036174 G G G G G G G G A A A A G G G G G G A A
17 chr17_35038889 0 35038889 C C C C C C C C C C C C C C C C T T C C
17 chr17_35041407 0 35041407 G G G G G G G G T T T T G G G G G G T T
17 chr17_35051784 0 35051784 T T G G T T T T G G G G T T T T T T G G
17 chr17_35052424 0 35052424 T T T T T T T T T T T T T T A T T T T T
17 chr17_35056556 0 35056556 T T T T T T T T A A A A T T T T T T A A
17 chr17_35060645 0 35060645 T T T T T T T T T T T T C C T T C C T T
17 chr17_35066878 0 35066878 G T T T T T G T T T T T T T T T T T T T
17 chr17_35068494 0 35068494 T T C T T T T T T T T T T T T T T T T T
17 chr17_35070268 0 35070268 A A A A A A A A G G G G A A A A A A G G
17 chr17_35092602 0 35092602 C C C C C C C C C C C C C T C C C C C C
17 chr17_35097328 0 35097328 C T C C C C C T C C C C C C C C C C C C
17 chr17_35105693 0 35105693 G G G G A A G G G G G G G G G G G G G G
17 chr17_35107787 0 35107787 G G A G A A G G G G G G G G G G G G G G
17 chr17_35107859 0 35107859 C C C G G G C C C C C C C C C C C C C C
17 chr17_35115541 0 35115541 A A A A A A A A A A A A A A A A G G A A
17 chr17_35126496 0 35126496 A A A A A A A A G G G G A A A A A A G G
17 chr17_35129975 0 35129975 T T T T T T T T T T T T T T T T G G T T
17 chr17_35131344 0 35131344 T T T T T T T T G G G G T T T T T T G G
17 chr17_35136276 0 35136276 C T T T T T C C T T T T T T T T T T T T
17 chr17_35148639 0 35148639 C C C C C C C C C C C C C C T T C C C C
17 chr17_35153821 0 35153821 G G G G G G G G G G G G G G C G G G G G
17 chr17_35153908 0 35153908 C C T T T T C C T T T T T T T T T T T T
17 chr17_35154036 0 35154036 C C C T C C C C C C C C C C C C C C C C
17 chr17_35171612 0 35171612 C C C C C C C C T T T T C C C C C C T T
17 chr17_35172990 0 35172990 C C A C C C C C C C C C C C C C C C C C
17 chr17_35181002 0 35181002 T T T T T T T T C C C C T T T T T T C C
17 chr17_35182060 0 35182060 T T T T T T T T T T T T G T T T T T T T
17 chr17_35185154 0 35185154 T T T T T T T T G G G G T T T T T T G G
17 chr17_35190176 0 35190176 T T G T T T T T T T T T T T T T T T T T
17 chr17_35190867 0 35190867 G G G G G G G G G G G G G G G G C C G G
17 chr17_35192382 0 35192382 A A G G G G A A G G G G G G G G G G G G
17 chr17_35194901 0 35194901 C C C T T T C C C C C C C C C C C C C C
17 chr17_35196652 0 35196652 T T T T T T T T T T T T T T C T T T T T
17 chr17_35197203 0 35197203 G G A A A A G G A A A A A A A A A A A A
17 chr17_35201346 0 35201346 T T T T T T T T T T T T G T G G G G T T
17 chr17_35203250 0 35203250 G G G G G G G G G G G G G G A G G G G G
17 chr17_35211069 0 35211069 C C T T T T C C C C C C C C C C C C C C
17 chr17_35211109 0 35211109 C C C C C C C C T T T T C C C C C C T T
17 chr17_35213164 0 35213164 G G G G G G G G A A A A G G G G G G A A
17 chr17_35216104 0 35216104 G G G G G G G G A A A A G G G G G G A A
17 chr17_35222362 0 35222362 A T A A A A A A A A A A A A A A A A A A
17 chr17_35226529 0 35226529 T T T T T T T T G G G G T T T T T T G G
17 chr17_35227613 0 35227613 C C C C C C C C G G G G C C C C C C G G
17 chr17_35228979 0 35228979 C C C C C C C C T T T T C C C C C C T T
17 chr17_35237782 0 35237782 G G G G G G G G G G G G A G G G G G G G
17 chr17_35240573 0 35240573 C C C C C C C C G G G G C C C C C C G G
17 chr17_35241415 0 35241415 G G G G G G G G T T T T G G G G G G T T
17 chr17_35242241 0 35242241 C C C C C C C C C C C C C C C C A A C C
17 chr17_35252152 0 35252152 C C C C C C C C C C C C C C A C C C C C
17 chr17_35255377 0 35255377 G G G G G G A G G G G G G G G G G G G G
17 chr17_35262356 0 35262356 A A A A C C A A A A A A A A A A A A A A
17 chr17_35263666 0 35263666 A A A A A A A A A A A G A A A A A A A A
17 chr17_35297716 0 35297716 G G G G G G G G G G A G G G G G G G G G
17 chr17_35326735 0 35326735 G G G G G G G G A A A A G G G G G G A A
17 chr17_35331076 0 35331076 C C C C C C C C C T C T C C C C C C T T
17 chr17_35342959 0 35342959 A A A A A A A A A A A A A A A A A T A A
17 chr17_35346850 0 35346850 T T T T T T T T T T T T C T T T T T T T
17 chr17_35350653 0 35350653 A A A A A A A A C C C C A A A A A A C C
17 chr17_35351053 0 35351053 C C C C C C C C T T T T C C C C C C T T
17 chr17_35354168 0 35354168 A A A A A A A A A A A A A G A A A A A A
17 chr17_35356541 0 35356541 A G G G G G A G G G G G G G G G G G G G
17 chr17_35405952 0 35405952 A A A A A A A A G G G G A A A A A A G G
17 chr17_35406639 0 35406639 C T T T T T C T T T T T T T T T T T T T
17 chr17_35415933 0 35415933 C C C C C C C C C C C C C C C T C C C C
17 chr17_35427748 0 35427748 C C C C C C C G C C C C C C C C C C C C
17 chr17_35436159 0 35436159 G G G G G G G G A A A G G G G G G G A A
17 chr17_35439825 0 35439825 T T T T T T T T T T T T C C T T T T T T
17 chr17_35444730 0 35444730 C C C C C C C C G G G G C C C C C C G G
17 chr17_35452049 0 35452049 G G G G G G G G G G G G G G G G C G G G
17 chr17_35452498 0 35452498 C C C T C C C C C C C C C C C C C C C C
17 chr17_35456680 0 35456680 G G G G G G G G T T T T G G G G G G T T
17 chr17_35460284 0 35460284 C C C C C C C C C C C C C G C C C C C C
17 chr17_35462933 0 35462933 A A A A A A A A G G A G A A A A A A G G
17 chr17_35466321 0 35466321 A A A G A A A A A A A A A A A A A A A A
17 chr17_35475985 0 35475985 C C C C C C C C T T T T C C C C C C T T
17 chr17_35486887 0 35486887 C C C C C C C C C C C C C C T T C C C C
17 chr17_35490145 0 35490145 C C C T T T C C C C C C C C C C C C C C
17 chr17_35498857 0 35498857 A A A A A A A A C C C C A A A A A A C C
17 chr17_35504188 0 35504188 T T T T T T T T T T T T C T T T T T T T
17 chr17_35514828 0 35514828 C C C C C C C C G G G G C C C C C C G G
17 chr17_35518367 0 35518367 T T T T T T T T C C C C T T T T T T C C
17 chr17_35522491 0 35522491 T T T T T T T T G G G G T T T T T T G G
17 chr17_35532273 0 35532273 G G G G G G G G G G G G A G G G G G G G
17 chr17_35548059 0 35548059 A A A A A A A A C C C C A A A A A A C C
17 chr17_35548418 0 35548418 T T T T T T T T T T T T C C T T T T T T
17 chr17_35555552 0 35555552 T T T T T T T T C T C T T T T T T T C C
17 chr17_35555666 0 35555666 T T T T T T T T C C C C T T T T T T C C
17 chr17_35563294 0 35563294 T T C C T T T T T T T T T T T T T T T T
17 chr17_35564058 0 35564058 T T T T T T T T A A A A T T T T T T A A
17 chr17_35566986 0 35566986 C C T T T T C C C C C T C C C C C C C C
17 chr17_35600462 0 35600462 A A A A T T A A A A A A A A A A A A A A
17 chr17_35606453 0 35606453 T T T T T T T T C C C C T T T T T T C C
17 chr17_35608091 0 35608091 T T T T T T T T A T A T T T T T T T T T
17 chr17_35614520 0 35614520 C C C C C C C C T T T T C C C C C C T T
17 chr17_35615394 0 35615394 T T T T T T T T C C C C T T T T T T C C
17 chr17_35616465 0 35616465 C C C T C C C C C C C C C C C C C C C C
17 chr17_35619789 0 35619789 C C T T C C C C C C C C C C C C C C C C
17 chr17_35620710 0 35620710 C C T T C C C C C C C C C C C C C C C C
17 chr17_35622393 0 35622393 G G T T G G G G G G G G G G G G G G G G
17 chr17_35623376 0 35623376 C C C C C C C C C C C T C C C C C C C C
17 chr17_35636439 0 35636439 C C C C C C C C T T T T C C C C C C T T
17 chr17_35639097 0 35639097 C C C C C C C C T T T T C C C C C C T T
17 chr17_35642171 0 35642171 G G G G G G G G T T T T G G G G G G T T
17 chr17_35652981 0 35652981 G G G G G G G G G G G G G G G G A G G G
17 chr17_35653462 0 35653462 G G G G G G G G G G G G G G A G G G G G
17 chr17_35671772 0 35671772 C C G G G G C C G G G G G G G G G G G G
17 chr17_35675574 0 35675574 A A A G A A A A A A A A A A A A A A A A
17 chr17_35684659 0 35684659 C C C C C C C C T T T T C C C C C C T T
17 chr17_35695832 0 35695832 A A A A A A A A A A A A A G A A A A A A
17 chr17_35698785 0 35698785 C C C C C C C C A C A C C C C C C C C C
17 chr17_35699963 0 35699963 T T T T T T T T T T T T A T T T T T T T
17 chr17_35701034 0 35701034 T T A A A A T T A A A A A A A A A A A A
17 chr17_35702014 0 35702014 G G G G A A G G G G G G G G G G G G G G
17 chr17_35708656 0 35708656 C C C C C C C C T T C T C C C C C C T T
17 chr17_35711700 0 35711700 A A A A A A A A G G G G A A A A A A G G
17 chr17_35714686 0 35714686 T T C C C C T T T T T T T T T T T T T T
17 chr17_35718120 0 35718120 T T T T T T T T A A A A T T T T T T A A
17 chr17_35719640 0 35719640 C C C C C C C C T T T T C C C C C C T T
17 chr17_35721513 0 35721513 A A A A A A A A A A A A A T A A A A A A
17 chr17_35728280 0 35728280 C C C C C C C C C C C T C C C C C C C C
17 chr17_35732658 0 35732658 C C C C C C C C T T T T C C C C C C T T
17 chr17_35740364 0 35740364 T T T T T T T T T T G T T T T T T T T T
17 chr17_35741617 0 35741617 T T C C T T T T T T T T T T T T T T T T
17 chr17_35746566 0 35746566 T T T T T T T T T T T T T T C C T T T T
17 chr17_35754576 0 35754576 G G G G G G G T G G G G G G G G G G G G
17 chr17_35759811 0 35759811 T T A A A A T T A A A A A A A A A A A A
17 chr17_35767628 0 35767628 G G G G G G G G G G G G A A G G G G G G
17 chr17_35767960 0 35767960 G G G G G G G G A A A A G G G G G G A A
17 chr17_35774291 0 35774291 T T T T T T T T T T T T T T T T G G T T
17 chr17_35785017 0 35785017 A A A A A A A A G G G G A A A A A A G G
17 chr17_35792504 0 35792504 C C C C C C C C G G G G C C C C C C G G
17 chr17_35799121 0 35799121 C C C C C C C C T T T T C C C C C C T T
17 chr17_35803882 0 35803882 G G G G A A G G G G G G G G G G G G G G
17 chr17_35808327 0 35808327 G G G G G G G G C C C C G G G G G G C C
17 chr17_35813552 0 35813552 G G G G G G G G G G G G G G C G G G G G
17 chr17_35815720 0 35815720 G G G G G G G G A A A A G G G G G G A A
17 chr17_35819977 0 35819977 G G G G G G G G T T T T G G G G G G T T
17 chr17_35827123 0 35827123 C C C C C C C C C C C C C C C C T T C C
17 chr17_35829016 0 35829016 C C C C C C C C T T T T C C C C C C T T
17 chr17_35833135 0 35833135 A A A A A A A A A A A A A G A A A A A A
17 chr17_35838489 0 35838489 G G G G G G G G C C C C G G G G G G C C
17 chr17_35842852 0 35842852 T T T T C C T T T T T T T T T T T T T T
17 chr17_35847140 0 35847140 G G G G G G G G G G G G G G A G G G G G
17 chr17_35849395 0 35849395 G G A A A A G G A A A A A A A A A A A A
17 chr17_35850593 0 35850593 G G G G G G G G G G G G G G G G A A G G
17 chr17_35851558 0 35851558 T T T T T T T T T T T T T T T T C C T T
17 chr17_35863787 0 35863787 T T T T T T T T T T C T T T T T T T T T
17 chr17_35885480 0 35885480 A A A A A A A G A A A A A A A A A A A A
17 chr17_35912620 0 35912620 A A A A A A A A A A A A A G A A A A A A
17 chr17_35918203 0 35918203 A A A A A A A A G G G G A A A A A A G G
17 chr17_35929198 0 35929198 G G G G G G G G A A A A A A A A A A A A
17 chr17_35932290 0 35932290 G G A A A A G G A A A A A A A A A A A A
17 chr17_35934888 0 35934888 C C C C C C C C A A A A C C C C C C A A
17 chr17_35937766 0 35937766 G G G G G G G G G G G G A G G G G G G G
17 chr17_35940296 0 35940296 G G G G G G G G A A A A G G G G G G A A
17 chr17_35945179 0 35945179 G G G G G G G G G G G G G G A A G G G G
17 chr17_35946905 0 35946905 A A A A A A A A G G G G A A A A A A G G
17 chr17_35947405 0 35947405 T T C C C C C T C C C C C C C C C C C C
17 chr17_35949444 0 35949444 C C C C C C C C T T T T C C C C C C T T
17 chr17_35952539 0 35952539 G G G G G G G G G G A G G G G G G G G G
17 chr17_35953138 0 35953138 A A A A A A A A G G G G A A A A A A G G
17 chr17_35953229 0 35953229 A A A G A A A A A A A A A A A A A A A A
17 chr17_35954811 0 35954811 T T T T T T C T T T T T T T T T T T T T
17 chr17_35957060 0 35957060 T T T T T T T T T T T T C T T T T T T T
17 chr17_35958010 0 35958010 C C T T T T T T T T T T T T T T T T T T
17 chr17_35959332 0 35959332 C C C C C C C C C C C C A A C C C C C C
17 chr17_35959515 0 35959515 C C C T C C C C C C C C C C C C C C C C
17 chr17_35963354 0 35963354 C C C C C C C C T T C T C C C C C C T T
17 chr17_35968611 0 35968611 G G G G G G G G A A A A G G G G G G A A
17 chr17_35970252 0 35970252 G G G G G G G G G G G G G G A A G G G G
17 chr17_35980129 0 35980129 A A A G G G A A A A A A A A A A A A A A
17 chr17_35981127 0 35981127 A A A A A A A A A A A A A A A A G G A A
17 chr17_35985554 0 35985554 C C C C C C C C A A A A C C C C C C A A
17 chr17_35992605 0 35992605 A A A A A A A A C C C C A A A A A A C C
17 chr17_36000943 0 36000943 G G G G G G G G G G A G G G G G G G G G
17 chr17_36002791 0 36002791 C C C C C C C C C C C C A C C C C C C C
17 chr17_36002819 0 36002819 A A A A A A A A A A A A A G A A A A A A
17 chr17_36005305 0 36005305 A A A A A A A A A A A G A A A A A A A A
17 chr17_36032478 0 36032478 G G G G G G G G A A A A G G G G G G A A
17 chr17_36036588 0 36036588 G G G G G G G G A A A A G G G G G G A A
17 chr17_36037802 0 36037802 T T T T T T A T T T T T T T T T T T T T
17 chr17_36040009 0 36040009 C C C C C C C C C C C C C C C T C C C C
17 chr17_36040116 0 36040116 T T T T T T T T C C C C T T T T T T C C
17 chr17_36055609 0 36055609 C C C C C C C C C C C C C C C C G G C C
17 chr17_36060255 0 36060255 T T T T T T T T C C C C T T T T T T C C
17 chr17_36070940 0 36070940 C C C C C C C C C C C C C C C C A C C C
17 chr17_36072083 0 36072083 C C C C C C C C T T T T C C C C C C T T
17 chr17_36083399 0 36083399 G G G G G G G G G G G G A G G G G G G G
17 chr17_36086072 0 36086072 A A A A A A A A A A A A A A A G A A A A
17 chr17_36088391 0 36088391 T T G G G G T T G G G G G G G G G G G G
17 chr17_36108880 0 36108880 G G A A G G G G G G G G G G G G G G G G
17 chr17_36110452 0 36110452 G G G G G G G G G G A G G G G G G G G G
17 chr17_36111018 0 36111018 T T T T T T T T C T T T T T T T T T T T
17 chr17_36116300 0 36116300 C C C C C C C C C C C T C C C C C C C C
17 chr17_36126240 0 36126240 G G G G G G A G G G G G G G G G G G G G
17 chr17_36133155 0 36133155 T T T T T T T T C C C C T T T T T T C C
17 chr17_36135217 0 36135217 A A A A A A A A G G G G A A A A A A G G
17 chr17_36140932 0 36140932 C C C C C C C C T T T T C C C C C C T T
17 chr17_36142857 0 36142857 C C C C C C C C T T T T C C C C C C T T
17 chr17_36152351 0 36152351 A A A A A A A A A A A A A A G G A A A A
17 chr17_36153740 0 36153740 A G A A A A A G A A A A A A A A A A A A
17 chr17_36155323 0 36155323 C C C C C C C C C C C C T T C C C C C C
17 chr17_36156052 0 36156052 T T T T T T T T C C C C T T T T T T C C
17 chr17_36162023 0 36162023 G T T T T T T T T T T T T T T T T T T T
17 chr17_36168079 0 36168079 A G G G G G A G G G G G G G G G G G G G
17 chr17_36181320 0 36181320 C C C C C C C C C C C C C T C C C C C C
17 chr17_36187284 0 36187284 C T C C C C C T C C C C C C C C C C C C
17 chr17_36191259 0 36191259 C C C C C C C C T T T T C C C C C C T T
17 chr17_36200258 0 36200258 C C C C C C C T C C C C C C C C C C C C
17 chr17_36206459 0 36206459 A A A G A A A A A A A A A A A A A A A A
17 chr17_36213177 0 36213177 G G G G G G G G T T T T G G G G G G T T
17 chr17_36225351 0 36225351 G G G G G G G G A A A A G G G G G G A A
17 chr17_36233725 0 36233725 G G A A A A A A A A A A A A A A A A A A
17 chr17_36236289 0 36236289 G G G G G G G G G G G G G G A G G G G G
17 chr17_36237738 0 36237738 T T T T T T T T G G G G T T T T T T G G
17 chr17_36247891 0 36247891 G G G G G G G G G G G G G G G G A G G G
17 chr17_36249117 0 36249117 C C C C C C C C C C C C C T C C T T C C
17 chr17_36260228 0 36260228 A A A A A A A A A A A A A G A A A A A A
17 chr17_36261222 0 36261222 C C A A A A C C A A A A C C C C C C A A
17 chr17_36261894 0 36261894 G G G G G G G G G G G G A G G G G G G G
17 chr17_36262581 0 36262581 G G G G A A G G G G G G G G G G G G G G
17 chr17_36278701 0 36278701 G G G G G G G G A A A A G G G G G G A A
17 chr17_36282504 0 36282504 A A A A A A A A C C C C A A A A A A C C
17 chr17_36291431 0 36291431 C C T T C C C C C C C C C C C C C C C C
17 chr17_36299388 0 36299388 A A A A A A A A G G G G A A A A A A G G
17 chr17_36309351 0 36309351 A A A A A A A A C C C C A A A A A A C C
17 chr17_36315766 0 36315766 G G G G A A G G A A A A G G G G G G A A
17 chr17_36320574 0 36320574 C C C C C C C C C C C C C T C C C C C C
17 chr17_36336258 0 36336258 A A A A A A A A T T T T A A A A A A T T
17 chr17_36352056 0 36352056 G G G G G G A G G G G G G G G G G G G G
17 chr17_36363713 0 36363713 C C C C C C C C T T T T C C C C C C T T
17 chr17_36370335 0 36370335 T T T T T T T T T T T T T T T T C C T T
17 chr17_36378014 0 36378014 T T T T T T T T C C C C T T T T T T C C
17 chr17_36384582 0 36384582 C C C C C C C C T T C C C C C C C C T T
17 chr17_36408325 0 36408325 A A A A A A A A A A A T A A A A A A A A
17 chr17_36412225 0 36412225 G G G G G G G G A A A A G G G G G G A A
17 chr17_36415247 0 36415247 T T T T T T T T T T T T T T G T T T T T
17 chr17_36416242 0 36416242 T T T T T T T T C C C C T T T T T T C C
17 chr17_36419855 0 36419855 A A A A A A A A T T T T A A A A A A T T
17 chr17_36443525 0 36443525 G G G G G G G G G G G G G G C C G G G G
17 chr17_36453454 0 36453454 G G G G G G G G A A A A G G G G G G A A
17 chr17_36476930 0 36476930 T T C T T T T T T T T T T T T T T T T T
17 chr17_36481379 0 36481379 C C C C C C C C T T T T C C C C C C T T
17 chr17_36492406 0 36492406 G G G G G G G G G G G G A A G G G G G G
17 chr17_36499167 0 36499167 C C C C C C C C C C C C C C C C G G C C
17 chr17_36500329 0 36500329 T T C C C C T T T T T T T T T T T T T T
17 chr17_36510791 0 36510791 G G G G G G G G G G G G G G G G T T G G
17 chr17_36512058 0 36512058 A A A G A A A A A A A A A A A A A A A A
17 chr17_36514946 0 36514946 T T C C C C T T C C C C C C C C C C C C
17 chr17_36520358 0 36520358 G G G G G G G G G G G G G T G G G G G G
17 chr17_36520637 0 36520637 C C C C C C C C C C C G C C C C C C C C
17 chr17_36520963 0 36520963 C C C C C C C C A A A A C C C C C C A A
17 chr17_36521577 0 36521577 G G G G G G G G G G G G G G A A G G G G
17 chr17_36533245 0 36533245 G G G G G G G G A A A A G G G G G G A A
17 chr17_36536410 0 36536410 A A A A A A A A A A A A C C A A A A A A
17 chr17_36538256 0 36538256 C C C C C C C C C C C C C C C C T T C C
17 chr17_36539197 0 36539197 G G G G G G G G A A A A G G G G G G A A
17 chr17_36552885 0 36552885 C C C G C C C C C C C C C C C C C C C C
17 chr17_36563322 0 36563322 A A A A A A A A G G G G A A A A A A G G
17 chr17_36565184 0 36565184 T T T T T T T T C T C T T T T T T T T T
17 chr17_36568836 0 36568836 C T T T T T T T T T T T T T T T T T T T
17 chr17_36573816 0 36573816 T T T T T T T T T T T T T T T T A T T T
17 chr17_36586836 0 36586836 T T T T T T A T T T T T T T T T T T T T
17 chr17_36594825 0 36594825 G G G G G G G G G G C G G G G G G G G G
17 chr17_36603100 0 36603100 T T T T T T T T C C C C T T T T T T C C
17 chr17_36605999 0 36605999 C C C T C C C C C C C C C C C C C C C C
17 chr17_36607005 0 36607005 A A A G A A A A A A A A A A A A A A A A
17 chr17_36618395 0 36618395 A A A A A A A A G G G G A A A A A A G G
17 chr17_36630042 0 36630042 A A A A C C A A A A A A A A A A A A A A
17 chr17_36630435 0 36630435 C G G G G G G G G G G G G G G G G G G G
17 chr17_36639577 0 36639577 C C C T C C C C T T T T T T T T T T T T
17 chr17_36648602 0 36648602 T T T T T T T T T T C T T T T T T T T T
17 chr17_36649689 0 36649689 A A A A A A A A A A A A A A A A A C A A
17 chr17_36658651 0 36658651 G G G G G G G G A A A A G G G G G G A A
17 chr17_36662320 0 36662320 A A A A A A A A A A A A A A A A G G A A
17 chr17_36675864 0 36675864 G G G G A A G G G G G G G G G G G G G G
17 chr17_36682929 0 36682929 C C C C C C C C C C C T C C C C C C T T
17 chr17_36685425 0 36685425 A A A A A A A A G G G G A A A A A A G G
17 chr17_36685880 0 36685880 T T T T T T T T T T T T T T T T C C T T
17 chr17_36686218 0 36686218 A A A A A A A A A A A A A A A A C C A A
17 chr17_36690456 0 36690456 C C C C C C C C T T T T C C C C C C T T
17 chr17_36699950 0 36699950 T T T T T T T T C C C C T T T T T T C C
17 chr17_36703619 0 36703619 T T T T G G T T T T T T T T T T T T T T
17 chr17_36710338 0 36710338 A A A A A A A A G G G G A A A A A A G G
17 chr17_36714817 0 36714817 G G G G G G G G C C C C G G G G G G C C
17 chr17_36728844 0 36728844 A A A A A A A A A A A A A G A A A A A A
17 chr17_36738043 0 36738043 T T T T T T T T T T T T G T T T T T T T
17 chr17_36742232 0 36742232 T T T T T T T T G G G G T T T T T T G G
17 chr17_36765742 0 36765742 G G G G G G G G G G G G G G G G A G G G
17 chr17_36770500 0 36770500 C C C T C C C C C C C C C C C C C C C C
17 chr17_36774143 0 36774143 C C C T C C C C C C C C C C C C C C C C
17 chr17_36799269 0 36799269 A A A A A A A A A A A A A A G G A A A A
17 chr17_36800489 0 36800489 C C C C C C C C C C C C C T C C C C C C
17 chr17_36802324 0 36802324 T T T T T T T T C C C C T T T T T T C C
17 chr17_36837040 0 36837040 G G G G G G G G G G G G A G G G G G G G
17 chr17_36837761 0 36837761 C C C C C C C C C G G G C C C C C C G G
17 chr17_36848150 0 36848150 A A A A A A A A A A A A A A A A A G A A
17 chr17_36851115 0 36851115 G G G G G G G G A A A A G G G G G G A A
17 chr17_36852321 0 36852321 T T C C T T T T T T T T T T T T T T T T
17 chr17_36854631 0 36854631 G G G G G G G G A A A A G G G G G G A A
17 chr17_36861224 0 36861224 A A A A A A A A A A A A A G A A A A A A
17 chr17_36862824 0 36862824 T T C T T T T T T T T T C T T T T T T T
17 chr17_36873453 0 36873453 C C C C C C T T C C C C C C C C C C C C
17 chr17_36888310 0 36888310 G G G G G G G G G G A G G G G G G G G G
17 chr17_36891439 0 36891439 T T T T T T T T C C C C T T T T T T C C
17 chr17_36894284 0 36894284 G G G G G G G G A A A A G G G G G G A A
17 chr17_36900727 0 36900727 T T T T T T T T C T C C T T T T T T T T
17 chr17_36912111 0 36912111 C C C C C C C C T T T T C C C C C C T T
17 chr17_36942432 0 36942432 G G G G G G G G A A A A G G G G G G A A
17 chr17_36947526 0 36947526 C C C C C C C C A A A A C C C C C C A A
17 chr17_36951702 0 36951702 A A A A A A A A A T A A A A A A A A T T
17 chr17_36990817 0 36990817 T T T T T T A A T T T T T T T T T T T T
17 chr17_36997551 0 36997551 T T T T C C T T T T T T T T T T T T T T
17 chr17_37002020 0 37002020 G G G G G G G G G G G G A G G G G G G G
17 chr17_37005809 0 37005809 T T T T T T T T C C C C T T T T T T C C
17 chr17_37009512 0 37009512 G G G G G G G G A A A A G G G G G G A A
17 chr17_37010538 0 37010538 T T T T T T T T T T T T G G T T T T T T
17 chr17_37013097 0 37013097 C C C C T T C C C C C C C C C C C C C C
17 chr17_37013289 0 37013289 C C C T T T C C C C C C C C C C C C C C
17 chr17_37017426 0 37017426 C C C C C C C C C C C C C C C C A A C C
17 chr17_37020039 0 37020039 T T T T T T T T T T T T T T T T C C T T
17 chr17_37020251 0 37020251 T T T T T T T T A A A A T T T T T T A A
17 chr17_37025043 0 37025043 G G G G G G G G C C C C G G G G G G C C
17 chr17_37027239 0 37027239 A A A A A A A A A G A A A A A A A A G G
17 chr17_37028108 0 37028108 C C C C C C C C T T T T C C C C C C T T
17 chr17_37028612 0 37028612 A A A A A A A A A A A A A A A A C C A A
17 chr17_37029922 0 37029922 C C A C C C C C C C C C C C C C C C C C
17 chr17_37031204 0 37031204 C C C G C C C C C C C C C C C C C C C C
17 chr17_37032708 0 37032708 G G G G G G G G A A A A G G G G G G A A
17 chr17_37037057 0 37037057 A A A C A A A A A A A A A A A A A A A A
17 chr17_37042947 0 37042947 T T T T T T T T A A A A T T T T T T A A
17 chr17_37051842 0 37051842 A A A A G G A A A A A A A A A A A A A A
17 chr17_37052652 0 37052652 T T T T T T T T T T T T T T T T C C T T
17 chr17_37054839 0 37054839 A A A A A A A A A A A A A G A A A A A A
17 chr17_37060953 0 37060953 G G G G G G A G G G G G G G G G G G G G
17 chr17_37091623 0 37091623 A A C C C C A A A A A A A A A A A A A A
17 chr17_37094114 0 37094114 C C C C C C C C G G G G C C C C C C G G
17 chr17_37094606 0 37094606 T T T T T T T T T T T T T T T T G G T T
17 chr17_37110091 0 37110091 T T T T T T T T T T T T C T T T T T T T
17 chr17_37173260 0 37173260 G G G G G G A G G G G G A G G G G G G G
17 chr17_37178641 0 37178641 A A A A A A A A G G G G A A A A A A G G
17 chr17_37193804 0 37193804 A A A G A A A A A A A A A A A A A A A A
17 chr17_37226535 0 37226535 T T T T T T T T C T T T T T T T T T T T
17 chr17_37228385 0 37228385 C C C C C C C C C T C C C C C C C C T T
17 chr17_37228526 0 37228526 T T T T T T T T C C C C T T T T T T C C
17 chr17_37241461 0 37241461 A A A A A A A A A A A A G G A A A A A A
17 chr17_37246388 0 37246388 T T T T T T T T T T T T T T T T G G T T
17 chr17_37246495 0 37246495 G G A A G G G G G G G G G G G G G G G G
17 chr17_37266866 0 37266866 C C C C C C C C T T C T C C C C C C T T
17 chr17_37269804 0 37269804 C C C C C C C C C C C T C C C C C C T T
17 chr17_37291078 0 37291078 A A A A A A A A G G G G A A A A A A G G
17 chr17_37294785 0 37294785 G G G G A A G G G G G G G G G G G G G G
17 chr17_37328765 0 37328765 G G A A G G G G G G G G G G G G G G G G
17 chr17_37341890 0 37341890 A A A A A A A A A A A A A A G G A A A A
17 chr17_37346376 0 37346376 A A A A A A G G A A A A A A A A A A A A
17 chr17_37350346 0 37350346 T T T T T T G T T T T T T T T T T T T T
17 chr17_37354536 0 37354536 A A A A A A A A A A A A A A C C A A A A
17 chr17_37370854 0 37370854 G G G G G G G G C G C C G G G G G G C C
17 chr17_37373589 0 37373589 T T T T T T T T G T T T T T T T T T T T
17 chr17_37374431 0 37374431 C C C C C C C C T T T T C C C C C C T T
17 chr17_37391432 0 37391432 A A A A A A A C A A A A A A A A A A A A
17 chr17_37406946 0 37406946 G G G G G G A G G G G G G G G G G G G G
17 chr17_37409384 0 37409384 C C C C C C C C T T T T C C C C C C T T
17 chr17_37416608 0 37416608 T T T T T T T T T T G T T T T T T T T T
17 chr17_37418366 0 37418366 T T T T T T T T G G G G T T T T T T G G
17 chr17_37427351 0 37427351 G G G G G G G G T T T T G G G G G G T T
17 chr17_37429462 0 37429462 C C C C C C C C C C C C C T C C C C C C
17 chr17_37433062 0 37433062 T T T T T T T T T T T T C T T T T T T T
17 chr17_37438029 0 37438029 C C C C C C C C T T T T C C C C C C T T
17 chr17_37440505 0 37440505 A C A A A A A A A A A A A A A A A A A A
17 chr17_37455095 0 37455095 G G A A G G G G G G G G G G G G G G G G
17 chr17_37465268 0 37465268 G G G G G G G G G G A G G G G G G G G G
17 chr17_37481220 0 37481220 G G G G G G G G G G C G G G G G G G G G
17 chr17_37486679 0 37486679 T T T T T T T T C C C C T T T T T T C C
17 chr17_37503910 0 37503910 C C C C C C C C T T T T C C C C C C T T
17 chr17_37512020 0 37512020 A G A A A A A A A A A A A A A A A A A A
17 chr17_37524262 0 37524262 T T T T T T T T C C C C T T T T T T C C
17 chr17_37534983 0 37534983 T T C C C C T T C C C C C C C C C C C C
17 chr17_37547826 0 37547826 A A A A G G A A A A A A A A A A A A A A
17 chr17_37548621 0 37548621 C C C C C C C C T T T T C C C C C C T T
17 chr17_37549325 0 37549325 C C G G G G C C G G G G G G G G G G G G
17 chr17_37554139 0 37554139 A A A A A A A A G G G G A A A A A A G G
17 chr17_37554191 0 37554191 G G G G A A G G G G G G G G G G G G G G
17 chr17_37555650 0 37555650 T T T T T T T T T T T T G T T T T T T T
17 chr17_37561353 0 37561353 C C C T C C C C C C C C C C C C C C C C
17 chr17_37561924 0 37561924 C C C C C C C C C C C C C C C C C T C C
17 chr17_37565092 0 37565092 A A A A A A A A G G G G A A A A A A G G
17 chr17_37565977 0 37565977 T T T T T T T T G G G G T T T T T T G G
17 chr17_37577551 0 37577551 T T T T T T T T T T T T T T T T C C T T
17 chr17_37585166 0 37585166 G G G G G G G G C G G G G G G G G G G G
17 chr17_37589544 0 37589544 C C C C C C C C C C C C C C T T C C C C
17 chr17_37594333 0 37594333 C T T T T T C C T T T T T T T T T T T T
17 chr17_37622143 0 37622143 A A A A A A A A A A A A A A A A A C A A
17 chr17_37635391 0 37635391 T T T T T T T T T T T T A T T T T T T T
17 chr17_37648470 0 37648470 A A A A A A A A G G G G A A A A A A G G
17 chr17_37651586 0 37651586 C C C C C C C C A A A A C C C C C C A A
17 chr17_37660632 0 37660632 A A A A A A A G A A A A A A A A A A A A
17 chr17_37666149 0 37666149 A A A A A A A A T T T T A A A A A A T T
17 chr17_37677660 0 37677660 C C C C C C C C C C C G C C C C C C C C
17 chr17_37680579 0 37680579 C C G G G G C G G G G G G G G G G G G G
17 chr17_37688295 0 37688295 T T T T T T T T C C C C T T T T T T C C
17 chr17_37694506 0 37694506 G G G G A A G G G G G G G G G G G G G G
17 chr17_37704119 0 37704119 A A A A A A A A G G G G A A A A A A G G
17 chr17_37714904 0 37714904 C C C C C C C C T T T T C C C C C C T T
17 chr17_37722055 0 37722055 C C C C C C C C A C C C C C C C C C C C
17 chr17_37737658 0 37737658 G G G G G G G G T T T T G G G G G G T T
17 chr17_37741982 0 37741982 T T C C C C C T C C C C C C C C C C C C
17 chr17_37748010 0 37748010 T T C C C C T T T T T T C C C C C C T T
17 chr17_37750994 0 37750994 A A A A A A A A C C C C A A A A A A C C
17 chr17_37755942 0 37755942 T T T T T T T T C C C C T T T T T T C C
17 chr17_37762915 0 37762915 T T T T T T T T T T T T T T T T C T T T
17 chr17_37772836 0 37772836 C C C C C C C C C C C C C C C C C T C C
17 chr17_37796792 0 37796792 C C C C C C C C C C C C C G C C C C C C
17 chr17_37797632 0 37797632 G G G G G G C G G G G G G G G G G G G G
17 chr17_37799357 0 37799357 G G G G A A G G G G G G G G G G G G G G
17 chr17_37803837 0 37803837 C C C C C C C C T T T T C C C C C C T T
17 chr17_37816788 0 37816788 A A A A A A A A A A A A A A A A A G A A
17 chr17_37827580 0 37827580 T T T T T T T T C C C C T T T T T T C C
17 chr17_37833724 0 37833724 G G G G G G G G G G G G A G G G G G G G
17 chr17_37834257 0 37834257 T T T T T T T T C C C C T T T T T T C C
17 chr17_37844024 0 37844024 A A A A A A A A A A A A A T A A A A A A
17 chr17_37847402 0 37847402 C C C C C C C C C C C T C C C C C C C C
17 chr17_37851519 0 37851519 A A A A A A A A A A A A A G A A A A A A
17 chr17_37853714 0 37853714 G G G G G G G G C C C C G G G G G G C C
17 chr17_37859098 0 37859098 C C G G C C C C G G G G C C C C C C G G
17 chr17_37866531 0 37866531 C C C C C C C C T T T T C C C C C C T T
17 chr17_37871935 0 37871935 G G G G G G A G G G G G G G G G G G G G
17 chr17_37873089 0 37873089 A A A A A A A A C C C C A A A A A A C C
17 chr17_37880396 0 37880396 C C C C C C C C T T T T C C C C C C C C
17 chr17_37883491 0 37883491 G G G G G G G G G G G G G G A A G G G G
17 chr17_37891011 0 37891011 T T T T T T T T C C C C T T T T T T C C
17 chr17_37893235 0 37893235 C C C C C C C C T T T T C C C C C C T T
17 chr17_37911060 0 37911060 G G G G G G G G G G G G G G A A G G G G
17 chr17_37918048 0 37918048 C C C C C C C C T T C T C C C C C C T T
17 chr17_37926775 0 37926775 A A A A A A A A A A A A A G A A A A A A
17 chr17_37930660 0 37930660 A A A A A A A A A A A A A A A A A G A A
17 chr17_37939128 0 37939128 G G G G G G G G C G C G G G G G G G C C
17 chr17_37940823 0 37940823 T T T T T T T T T T T T C C T T T T T T
17 chr17_37941329 0 37941329 A G A A A A A A A A A A A A A A A A A A
17 chr17_37949108 0 37949108 T T T T T T T T C C C C T T T T T T C C
17 chr17_37956158 0 37956158 C T C C C C C C C C C C C C C C C C C C
17 chr17_37956606 0 37956606 A G A A A A A A A A A A A A A A A A A A
17 chr17_37986251 0 37986251 T T T T T T T T T T T T T T C C T T T T
17 chr17_38008039 0 38008039 G G G G G G G G G G G G G G A A G G G G
17 chr17_38010299 0 38010299 G G C C C C C C C C C C C C C C C C C C
17 chr17_38021105 0 38021105 A A A A G G A A G G G G A A A A G G G G
17 chr17_38048005 0 38048005 A A G G A A A A A A A A A A A A A A A A
17 chr17_38067580 0 38067580 T T T T T T T T C C C C T T T T T T C C
17 chr17_38070666 0 38070666 C C T T T T C C T T T T T T T T T T T T
17 chr17_38072936 0 38072936 G G G G G G G G G T G G G G G G G G T T
17 chr17_38086384 0 38086384 G G G G G G G G G G G G C C G G G G G G
17 chr17_38090331 0 38090331 C G C C C C G G C C C C C C C C C C C C
17 chr17_38100232 0 38100232 T T T T T T T T C C C C T T T T T T C C
17 chr17_38107938 0 38107938 G G G G G G G G G G G G A A G G G G G G
17 chr17_38111106 0 38111106 T T T T T T T T T T C T T T T T T T T T
17 chr17_38119453 0 38119453 G G A A A A G G G G G G G G G G G G G G
17 chr17_38124415 0 38124415 T T T T T T T T A T T T T T T T T T T T
17 chr17_38132268 0 38132268 C C G G G G C C C C C C C C C C C C C C
17 chr17_38132859 0 38132859 T T T T T T T T C C C C T T T T T T C C
17 chr17_38148243 0 38148243 A A G G G G A A A A A A G G A A A A A A
17 chr17_38156517 0 38156517 A G A A A A A A A A A A A A A A A A A A
17 chr17_38158983 0 38158983 G G G G G G G G C C C C G G G G G G C C
17 chr17_38159500 0 38159500 G G G G G G G G A A A A G G G G G G A A
17 chr17_38176116 0 38176116 C C C C C C C C C C C C C T C C C C C C
17 chr17_38179799 0 38179799 A A A A A A A A A A A A A A T T A A A A
17 chr17_38181641 0 38181641 A A A A A A A A G G G G A A A A A A G G
17 chr17_38187367 0 38187367 A A A A A A A A G G G G A A A A A A G G
17 chr17_38199321 0 38199321 A A A A A A A A G G G G A A A A A A G G
17 chr17_38202205 0 38202205 T T T T T T T T T T T T G T T T T T T T
17 chr17_38202720 0 38202720 G G A A G G G G G G G G G G G G G G G G
17 chr17_38222214 0 38222214 C C G G G G C C G G G G G G G G G G G G
17 chr17_38222753 0 38222753 C C C C C C C C C C C C A C C C C C C C
17 chr17_38230472 0 38230472 T T T T T T T T T T C T T T T T T T T T
17 chr17_38230819 0 38230819 C C C T T T C C C C C C T T T T C T C C
17 chr17_38241909 0 38241909 A G A A A A G G A A A A A A A A A A A A
17 chr17_38242423 0 38242423 T T T T T T T T T T T T A T T T T T T T
17 chr17_38244176 0 38244176 A A A A A A A A A A A A A G A A A A A A
17 chr17_38244578 0 38244578 A A A A A A A A A A A A A C A A A A A A
17 chr17_38247246 0 38247246 T T T T T T T T C C C C T T T T T T C C
17 chr17_38255907 0 38255907 A A A A A A A A A A A G A A A A A A A A
17 chr17_38262239 0 38262239 C C C C C C C C C C C T C C C C C C C C
17 chr17_38266567 0 38266567 C C A A C C C C C C C C C C C C C C C C
17 chr17_38270913 0 38270913 G G G G G G G G A A A A G G G G G G A A
17 chr17_38293498 0 38293498 G G A A A A A A A A A A A A A A A A A A
17 chr17_38296083 0 38296083 C C C C C C C C C C C C C C T T C C C C
17 chr17_38296906 0 38296906 G G G G G G G G C C C C G G G G G G C C
17 chr17_38308299 0 38308299 T T T T T T T T C T C C T T T T T T C C
17 chr17_38310785 0 38310785 T T T T T T G G T T T T T T T T T T T T
17 chr17_38315861 0 38315861 T T C C C C T T T T T T T T T T T T T T
17 chr17_38321860 0 38321860 T T T T T T T T C T C C T T T T T T C C
17 chr17_38334556 0 38334556 T T T T T T T T C C C C T T T T T T C C
17 chr17_38347244 0 38347244 G G G G G G G G G G G G G G G G G T G G
17 chr17_38349510 0 38349510 C C C C C C C C C T T T C C C C C C T T
17 chr17_38369605 0 38369605 G G G G G G G G A A A A G G G G G G A A
17 chr17_38410846 0 38410846 G G A A G G G G G G G G G G G G G G G G
17 chr17_38426660 0 38426660 C C C C C C C C T T T T C C C C C C T T
17 chr17_38431601 0 38431601 A A A A A A A A G G G G A A A A A A G G
17 chr17_38432964 0 38432964 G G A A A A G G A A A A A A A A A A A A
17 chr17_38433950 0 38433950 G G G G G G G G G T G T G G G G G G G G
17 chr17_38435245 0 38435245 C C C C C C C C A A A A C C C C C C A A
17 chr17_38436753 0 38436753 T T A A A A A A A A A A A A A A A A A A
17 chr17_38441101 0 38441101 G G G G G G G G G G G G G G A A G G G G
17 chr17_38447567 0 38447567 A A A A A A A A A G A G A A A A A A A A
17 chr17_38447689 0 38447689 G G G G G G G G G G G G G G A A G G G G
17 chr17_38450957 0 38450957 C C T T C C C C T T T T C C C C C C T T
17 chr17_38451088 0 38451088 A C A A A A A A A A A A A A A A A A A A
17 chr17_38452011 0 38452011 A A T T T T A A T T T T A A A A A A T T
17 chr17_38452895 0 38452895 G G A A G G G G G G G G G G G G G G G G
17 chr17_38468560 0 38468560 G G G G G G A G G G G G G G G G G G G G
17 chr17_38472432 0 38472432 G G G G G G G G T T T T G G G G G G T T
17 chr17_38508528 0 38508528 C C C C C C C C T T T T C C C C C C T T
17 chr17_38526751 0 38526751 A A A A A A A A G G G G A A A A A A G G
17 chr17_38536500 0 38536500 T T T T T T C C T T T T T T T T T T T T
17 chr17_38537630 0 38537630 C C C C C C C C C C C C C C T T C C C C
17 chr17_38557701 0 38557701 C C C C C C C C C G C C C C C C C C C C
17 chr17_38559280 0 38559280 C C C T C C C C C C C C C C C C C C C C
17 chr17_38575001 0 38575001 A A A A A A A A A A A A A C A A A A A A
17 chr17_38576924 0 38576924 T T T T T T T T T T T T C T T T T T T T
17 chr17_38581594 0 38581594 A A A A A A A A A A A A A A A A G G A A
17 chr17_38582233 0 38582233 A A A A A A A A A A A A A G A A A A A A
17 chr17_38584727 0 38584727 C C C C C C C C C C C C C T C C C C C C
17 chr17_38599252 0 38599252 C C C T T T C C C C C C C C C C C C C C
17 chr17_38609733 0 38609733 T T T T T T T T T T C T T T T T T T T T
17 chr17_38615071 0 38615071 T T C T T T T T T T T T T T T T T T T T
17 chr17_38615102 0 38615102 G G A A A A G G A A A A A A A A A A A A
17 chr17_38633988 0 38633988 T T T T T T T T T T T T T T C C C C T T
17 chr17_38655219 0 38655219 G G G G G G G G A A A A G G G G G G A A
17 chr17_38666243 0 38666243 C C C T C C C C C C C C C C C C C C C C
17 chr17_38671403 0 38671403 A A A G G G A A A A A A A A A A A A A A
17 chr17_38672080 0 38672080 T T T T T T T T C C C C T T T T T T C C
17 chr17_38673020 0 38673020 C C C C C C C C G G G G C C C C C C G G
17 chr17_38681775 0 38681775 G G G G G G G G G G G G A G G G A A G G
17 chr17_38701466 0 38701466 T T T T T T T T T T T T G T G G T T T T
17 chr17_38724638 0 38724638 C C C T C C C C C C C C C C C C C C C C
17 chr17_38728962 0 38728962 C C T T T T C C T T T T T T T T T T T T
17 chr17_38733681 0 38733681 G G G G G G G G G G G G G G G G A G G G
17 chr17_38761910 0 38761910 G G G G G G G G T T G T G G G G G G T T
17 chr17_38766185 0 38766185 G G A G G G G G G G G G G G G G G G G G
17 chr17_38769526 0 38769526 T T T T T T T T C C C C T T T T T T C C
17 chr17_38774767 0 38774767 G T T T T T T T T T T T T T T T T T T T
17 chr17_38781130 0 38781130 T T T T T T T T T T G T T T T T T T T T
17 chr17_38791794 0 38791794 A A A A A A A A A A A A G G A A A A A A
17 chr17_38791839 0 38791839 A A A A A A A A G G G G A A A A A A G G
17 chr17_38793121 0 38793121 T T T T T T T T C C C C C C C C C C C C
17 chr17_38799078 0 38799078 C C C C C C C C G G G G C C C C C C G G
17 chr17_38800919 0 38800919 A A A A A A A A G G G G A A A A A A G G
17 chr17_38801742 0 38801742 G G G G G G G G G G G G G G G G A G G G
17 chr17_38804857 0 38804857 G G G G G G G G G G G G A G G G G G G G
17 chr17_38811225 0 38811225 T T T T T T T T C C C C T T T T T T C C
17 chr17_38812547 0 38812547 G G G G G G G G G T G G G G G G G G G G
17 chr17_38818507 0 38818507 T T T T T T T T C C C T T T T T T T C C
17 chr17_38839064 0 38839064 T T T T T T C T C T T T T T T T T T T T
17 chr17_38842344 0 38842344 C C T T T T T T T T T T T T T T T T T T
17 chr17_38846301 0 38846301 T T T T T T T T T T T T T T T T C T T T
17 chr17_38855187 0 38855187 T T T T T T T T C C C C T T T T T T C C
17 chr17_38859993 0 38859993 A A G G G G A A A A A A G G A A G G A A
17 chr17_38877771 0 38877771 T T T T T T T T A T T T T T T T T T T T
17 chr17_38881137 0 38881137 C C C C C C C C C C C C C C T T C C C C
17 chr17_38883443 0 38883443 T T T T T T T T T T T T C T T T C C T T
17 chr17_38885467 0 38885467 C C C C C C C C T T T T C C C C C C T T
17 chr17_38888066 0 38888066 A A C C C C A A A A A A A A A A A A A A
17 chr17_38888934 0 38888934 T T C T T T T T T T T T T T T T T T T T
17 chr17_38892027 0 38892027 A A A A A A A A A T A T A A A A A A A A
17 chr17_38893057 0 38893057 A A A A A A A A A C A A A A A A A A A A
17 chr17_38917821 0 38917821 C C C C C C C C C C C T C C C C C C C C
17 chr17_38926501 0 38926501 G G A A A A G G A A A A A A A A A A A A
17 chr17_38926541 0 38926541 C C C C C C C C C C C C C C T T C C C C
17 chr17_38945528 0 38945528 T T C C C C T T C C C C C C C C C C C C
17 chr17_38948864 0 38948864 G G G G G G A G G G G G G G G G G G G G
17 chr17_38958734 0 38958734 G G A A G G G G G G G G G G G G G G G G
17 chr17_38965650 0 38965650 A G A A G G A A A A A A A A A A A A A A
17 chr17_38979208 0 38979208 T T T T T T T T T T T T T T T T C C T T
17 chr17_38984179 0 38984179 G G G G G G G G G G G G C G C C G G G G
17 chr17_38985015 0 38985015 A A A A A A A A A A A A A G A A A A A A
17 chr17_38985074 0 38985074 G G T T T T G G G G G G T T T T T T G G
17 chr17_38998353 0 38998353 T T T T C C T T T T T T T T T T T T T T
17 chr17_39014568 0 39014568 A A A A A A A A A A A A A A A A C C A A
17 chr17_39018757 0 39018757 C C C C C C C C A A A A C C C C C C A A
17 chr17_39022739 0 39022739 C C C C C C C C A C C C C C C C C C C C
17 chr17_39027958 0 39027958 G G G G G G G G G G A G G G G G G G A A
17 chr17_39045748 0 39045748 T T T T T T T T T T C T T T T T T T T T
17 chr17_39048387 0 39048387 A A A A A A A A G G G G A A A A A A G G
17 chr17_39054545 0 39054545 C C C C C C C C C G G G C C C C C C G G
17 chr17_39059045 0 39059045 T T T T T T T T T T T T T T T T G G T T
17 chr17_39061711 0 39061711 A A A A G G A A A A A A A A A A A A A A
17 chr17_39064726 0 39064726 G G G G G G G G A A A A G G G G G G A A
17 chr17_39078957 0 39078957 C C C C C C C C C T C C C C C C C C C C
17 chr17_39089724 0 39089724 C C C C C C C C T T T T C C C C C C T T
17 chr17_39100137 0 39100137 C C C T C C C C C C C C C C C C C C C C
17 chr17_39105633 0 39105633 G G G G G G G G A A A A G G G G G G A A
17 chr17_39118529 0 39118529 A A A A A A A A A A A A A G A A A A A A
17 chr17_39130921 0 39130921 A A A A A A A A A G A G A A A A A A G G
17 chr17_39143402 0 39143402 G G G G G G G G G G G G A G G G G G G G
17 chr17_39149201 0 39149201 A A A A A A A A A A A A A A G G A A A A
17 chr17_39153626 0 39153626 A A A A A A A A A A A A G G G G A A A A
17 chr17_39158064 0 39158064 T T T T C C T T T T T T T T T T T T T T
17 chr17_39166348 0 39166348 C C C C C C C C C C C C T T T T T T C C
17 chr17_39172848 0 39172848 A A A A A A A A A T T T A A A A A A A A
17 chr17_39177506 0 39177506 C C C C A A C C C C C C C C C C C C C C
17 chr17_39183473 0 39183473 C C C C C C C C C C T T C C C C C C C C
17 chr17_39184740 0 39184740 C C C C C C C C C C C C C C C C A C C C
17 chr17_39197844 0 39197844 A A T T T T A A A A A A A A A A A A A A
17 chr17_39201797 0 39201797 G G A A G G G G G G G G G G G G G G G G
17 chr17_39205484 0 39205484 G G G G G G G G A G G G G G G G G G G G
17 chr17_39230183 0 39230183 T T T T T T T T C C T T T T T T T T T T
17 chr17_39231339 0 39231339 T T T T G G T T T T T T T T T T T T T T
17 chr17_39233518 0 39233518 C C C C C C C C G G G G C C C C C C G G
17 chr17_39240164 0 39240164 G G G G G G G G A A A A G G G G G G A A
17 chr17_39244214 0 39244214 T T T T T T T T C T T T T T T T T T T T
17 chr17_39248751 0 39248751 A G G G A A G G G G G G G G G G G G G G
17 chr17_39252000 0 39252000 A A A A A A A A A T A A A A A A A A A A
17 chr17_39252339 0 39252339 A A A A A A A A C C C C A A A A A A C C
17 chr17_39254234 0 39254234 T T T T T T T T T T T T T T C C T T T T
17 chr17_39263838 0 39263838 G G C G G G G G G G G G G G G G G G G G
17 chr17_39264653 0 39264653 T T T T T T T T T T T T T T T T C T T T
17 chr17_39281305 0 39281305 C C C C C C C C C C C C C C C C C T C C
17 chr17_39282578 0 39282578 A A C C A A A A C C C C C C C C C C C C
17 chr17_39283367 0 39283367 A A G G A A A A A A A A A A A A A A A A
17 chr17_39289624 0 39289624 G G G G G G G G G G G G G G G G G T G G
17 chr17_39308566 0 39308566 A G A A A A A A A A A A A A A A A A A A
17 chr17_39312391 0 39312391 G G A A G G G G G G G G G G G G G G G G
17 chr17_39328986 0 39328986 G G G G G G G G A G G G G G G G G G G G
17 chr17_39329051 0 39329051 G G A A A A G G A A A A A A A A A A A A
17 chr17_39332820 0 39332820 T T T T T T T T T T T T C T T T T T T T
17 chr17_39343188 0 39343188 G G G G G G G G G G G G G G A A G G G G
17 chr17_39347106 0 39347106 T T T T T T T T T T T T C T T T T T T T
17 chr17_39347670 0 39347670 G G G G G G G G A A A A G G G G G G A A
17 chr17_39357655 0 39357655 C C C C C C C C T T T T C C C C C C T T
17 chr17_39359656 0 39359656 C C C C C C C C T T T T C C C C C C T T
17 chr17_39363949 0 39363949 C C A A A A A C A A A A A A A A A A A A
17 chr17_39364414 0 39364414 T T C T C C T T T T T T T T T T T T T T
17 chr17_39366002 0 39366002 T T T T C C T T T T T T T T T T T T T T
17 chr17_39374046 0 39374046 C C C C C C C C C T C C C C C C C C C C
17 chr17_39381540 0 39381540 A A A A A A A A A A A A A A G G A A A A
17 chr17_39385752 0 39385752 T T A T T T T T T T T T T T T T T T T T
17 chr17_39386442 0 39386442 G G G G G G G G A G A A G G G G G G A A
17 chr17_39399302 0 39399302 C C C C C C C C T T T T C C C C C C T T
17 chr17_39404095 0 39404095 T T C C C C T T C C C C C C C C C C C C
17 chr17_39410196 0 39410196 C C C C C C C C T T T T C C C C C C T T
17 chr17_39416115 0 39416115 T T T T C C T T T T T T T T T T T T T T
17 chr17_39430234 0 39430234 T T G G G G T T T T T T T T T T T T T T
17 chr17_39430618 0 39430618 T T T T T T T T T T T T T T G G T T T T
17 chr17_39432609 0 39432609 A A A A A A A A G G G G A A A A A A G G
17 chr17_39438425 0 39438425 T T T T T T T T T T T T T T G G T T T T
17 chr17_39445313 0 39445313 T T T T T T T T T T T T C C C C T T T T
17 chr17_39455195 0 39455195 A A A A A A A A A A A A C C A A A A A A
17 chr17_39455427 0 39455427 C T T T T T T T T T T T T T T T T T T T
17 chr17_39457203 0 39457203 G G G G G G G G G G G G A A A A A A G G
17 chr17_39460903 0 39460903 T T T T C T T T T T T T T T T T T T T T
17 chr17_39462816 0 39462816 G G G G G G G G G G G G G G A A G G G G
17 chr17_39473852 0 39473852 T T T T T T T T T T T T C T T T T T T T
17 chr17_39481372 0 39481372 T T T T T T T T C C C C T T T T T T C C
17 chr17_39482804 0 39482804 G G G G G G G G A A A A G G G G G G A A
17 chr17_39485210 0 39485210 A G G G G G A G G G G G G G G G G G G G
17 chr17_39486695 0 39486695 A A A A A A A A A A A A A A A A G G A A
17 chr17_39486910 0 39486910 T T T T T T T T T T T T C T T T T T T T
17 chr17_39487042 0 39487042 A A A A A A A C A A A A A A A A A A A A
17 chr17_39510577 0 39510577 T T T T T T T T A A A A T T T T T T A A
17 chr17_39520461 0 39520461 C G C C C C C C C C C C C C C C C C C C
17 chr17_39524320 0 39524320 A A A A A G A A A A A A A A G G A A A A
17 chr17_39537135 0 39537135 G G G G A G G G G G A A G G G G G G G G
17 chr17_39541904 0 39541904 A A A A A A A A T T T T A A A A A A T T
17 chr17_39550412 0 39550412 G G G G G G G G G G G G A G G G G G G G
17 chr17_39553735 0 39553735 A A A A A G A A A A A A A A A A A A A A
17 chr17_39558774 0 39558774 C C C C C C C C T T T T C C C C C C T T
17 chr17_39572009 0 39572009 C C C C C C C C C C C C A C C C C C C C
17 chr17_39578468 0 39578468 A A A A A A A A A A A A A T A A A A A A
17 chr17_39579890 0 39579890 C T C C C C C T C C C C C C C C C C C C
17 chr17_39583407 0 39583407 T T T T T T T T A A A A T T T T T T A A
17 chr17_39588916 0 39588916 C C T T C C C C C C C C C C C C C C C C
17 chr17_39619905 0 39619905 T T T T T T T T T T T T C T T T T T T T
17 chr17_39620503 0 39620503 G G G G G G G G G G G G C G G G G G G G
17 chr17_39626869 0 39626869 T T T T T T T T T T T T T T G G T T T T
17 chr17_39627981 0 39627981 G G A G A G G G G G G G A A A A A A G G
17 chr17_39629315 0 39629315 G G G G G G G T G G G G G G G G G G G G
17 chr17_39655507 0 39655507 C C T T C C C C C C C C C C C C C C C C
17 chr17_39656435 0 39656435 C C C C C C C C C C C C C C T T T T C C
17 chr17_39656827 0 39656827 T T C T T T T T T T T T T T T T T T T T
17 chr17_39673449 0 39673449 G G G G G G G G C G G G G G G G G G G G
17 chr17_39696645 0 39696645 G G G G G G G G G G G G G G G G A G G G
17 chr17_39703332 0 39703332 C C C C C C C C C C C C C T C C C C C C
17 chr17_39703607 0 39703607 C C C C C T C C C C C C C C C C C C C C
17 chr17_39707514 0 39707514 T T T T T T G T T T T T T T T T T T T T
17 chr17_39708290 0 39708290 T T T T T T T T T T T T C T T T T T T T
17 chr17_39722540 0 39722540 C C C C C C C C C C C C C C T T C C C C
17 chr17_39723059 0 39723059 A A A A A A A A A A G G A A A A A A A A
17 chr17_39724608 0 39724608 A A A A A A A A G G A A A A A A A A G G
17 chr17_39727102 0 39727102 G G G G G G G G A A A A G G G G G G A A
17 chr17_39732344 0 39732344 G G G G G G G G T T T T G G G G G G T T
17 chr17_39737482 0 39737482 C C C C C C C C C C C C C T C C C C C C
17 chr17_39740173 0 39740173 G G G G G G G G T T G G G G G G G G T T
17 chr17_39741972 0 39741972 G G A A A G G G A A A A G G G G G G A A
17 chr17_39745651 0 39745651 C C C C C C C C C G C C C C C C C C G G
17 chr17_39768881 0 39768881 C C C C C C C C T T T T C C C C C C T T
17 chr17_39772174 0 39772174 T T T T T T T T G T T T T T T T T T T T
17 chr17_39781195 0 39781195 T T T T C T T T C C C C C C C C C C C C
17 chr17_39781430 0 39781430 T T T T T T T T C T T T T T T T T T T T
17 chr17_39805711 0 39805711 A A A A A A A A G G G G A A A A A A G G
17 chr17_39822270 0 39822270 A A G G G G A A G G G G G G G G G G G G
17 chr17_39823490 0 39823490 A A A A A A A A A G A A A A A A A A A A
17 chr17_39828835 0 39828835 A G A A A A A A A A A A A A A A A A A A
17 chr17_39846197 0 39846197 C C T T T T C C T T T T T T T T T T T T
17 chr17_39856360 0 39856360 A A A T A A A A A A A A A A A A A A A A
17 chr17_39858080 0 39858080 A A G G G G A A G G G G G G G G G G G G
17 chr17_39862437 0 39862437 A A A A A A A A G G A A A A A A A A G G
17 chr17_39868148 0 39868148 G G G G G G G G G G G G G G C C G G G G
17 chr17_39872525 0 39872525 C C C C C C C C T T T T C C C C C C T T
17 chr17_39875986 0 39875986 C C C C C C C C A A C C C C C C C C C C
17 chr17_39906154 0 39906154 A A A A A A A A A A A A A G A A G G A A
17 chr17_39907910 0 39907910 A A A A A A A A A A A A A A A A C C A A
17 chr17_39914026 0 39914026 T T T T T T T T T T T T T T T T C T T T
17 chr17_39921821 0 39921821 A A A A A A A A A A A A A G A A A A A A
17 chr17_39930285 0 39930285 C C T T C C C C T T T T T T T T T T T T
17 chr17_39938732 0 39938732 T T T T T T T T C C C C T T T T T T C C
17 chr17_39945189 0 39945189 C C T T T T C C T T T T T T T T T T T T
17 chr17_39946504 0 39946504 C C C C C C C C G G G G C C C C C C G G
17 chr17_39951748 0 39951748 C C C C C C C C C C C C C T C C C C C C
17 chr17_39962861 0 39962861 G G G G G G G G A A A A G G G G G G A A
17 chr17_39962934 0 39962934 C T T T T T C C T T T T T T T T T T T T
17 chr17_39966789 0 39966789 C C C C C C C C A A A A C C C C C C A A
17 chr17_39977256 0 39977256 C C C C C C C C C T C C C C C C C C C C
17 chr17_39984050 0 39984050 G G G G G G G G T T T T G G G G G G T T
17 chr17_39987467 0 39987467 G G G G G G G G A A A A G G G G G G A A
17 chr17_39992428 0 39992428 T T C C C C T T C C C C C C C T C C C C
17 chr17_39996723 0 39996723 C C C C C C C C C C C C A C C C C C C C
17 chr17_39997331 0 39997331 T T C C C C C T C C C C C C C C C C C C
17 chr17_40008050 0 40008050 G G G G G G G G A A A A G G G G G G A A
17 chr17_40019147 0 40019147 T T C C C C C C C C C C C C C C C C C C
17 chr17_40020124 0 40020124 T T T T T T T T A A A A T T T T T T A A
17 chr17_40031311 0 40031311 T T C C C C T T C C C C C C C C C C C C
17 chr17_40032530 0 40032530 A A T T A T A A A A A A A A A A A A A A
17 chr17_40032709 0 40032709 A A A A A A A A A A A A A A C C A A A A
17 chr17_40047007 0 40047007 T T T T T T T T T T T T T T T T C C T T
17 chr17_40052846 0 40052846 C C C C C C C C A A A A A A A A A A A A
17 chr17_40058885 0 40058885 C C C C C C C C C C C C C C T T C C C C
17 chr17_40059172 0 40059172 C C C T C C C C C C C C C C C C C C C C
17 chr17_40060703 0 40060703 A A A A A A A A A A A A A A A A A C A A
17 chr17_40069109 0 40069109 T T T T T T T T T T T T T T C C T T T T
17 chr17_40074944 0 40074944 T T T T T T T T C T T T T T T T T T C C
17 chr17_40082575 0 40082575 T T T T T T T T T T T T T T C C T T T T
17 chr17_40095102 0 40095102 G G G G C G G G G G G G G G G G G G G G
17 chr17_40095597 0 40095597 G G G G G G G G T T T T G G G G G G T T
17 chr17_40113275 0 40113275 A A A A A A A A A G A A A A A A A A A A
17 chr17_40115752 0 40115752 G G G G G G G G G G G G G G A G G G G G
17 chr17_40121645 0 40121645 T T T T T T T T T T T T A T T T T T T T
17 chr17_40126639 0 40126639 C C C C C C C C C C C C C G C C C C C C
17 chr17_40129444 0 40129444 A A C C A A A A A A A A A A A A A A A A
17 chr17_40130371 0 40130371 T T T T T T T T G G G G T T T T T T G G
17 chr17_40141388 0 40141388 C C C C C C C C A A A A C C C C C C A A
17 chr17_40153871 0 40153871 C C C C C C C C T T T T C C C C C C T T
17 chr17_40154550 0 40154550 G G G G G G G G A A A A G G G G G G A A
17 chr17_40162332 0 40162332 G G A A A A A A A A A A A A A A A A A A
17 chr17_40162618 0 40162618 T T T T C T T T T T T T T T T T T T T T
17 chr17_40168667 0 40168667 C C C C C T C C C C C C C C C C C C C C
17 chr17_40169261 0 40169261 T T T T T T T T T T T T T T T T G T T T
17 chr17_40176581 0 40176581 A A A A A A A A A A A A A A G G A A A A
17 chr17_40178503 0 40178503 G G G G G G G G C C C C G G G G G G C C
17 chr17_40187552 0 40187552 C C A C C C C C C C C C C C C C C C C C
17 chr17_40193056 0 40193056 A A T T T T A A A A A A A A A A A A A A
17 chr17_40219107 0 40219107 T T C C T T T T T T T T T T T T T T T T
17 chr17_40224645 0 40224645 G G A A A A A A A A A A A A A A A A A A
17 chr17_40225021 0 40225021 G G G G G G G G A A A A G G G G G G A A
17 chr17_40225818 0 40225818 T T T T T T T T T T T T T T T T C T T T
17 chr17_40226151 0 40226151 C C C C C C C C C C C C C C C C T T C C
17 chr17_40230123 0 40230123 C C C C C C C C T T T T C C C C C C T T
17 chr17_40235009 0 40235009 T T T T T T T T T T T T T T T T A A T T
17 chr17_40248235 0 40248235 A A A A T T A A A A A A A A A A A A A A
17 chr17_40248537 0 40248537 T T T T T T T T C T T T T T T T T T T T
17 chr17_40286132 0 40286132 A A A A A A A A A A A A A A A A G G A A
17 chr17_40286153 0 40286153 A A A T A A A A A A A A A A A A A A A A
17 chr17_40289221 0 40289221 T T T T A T T T T T T T T T T T T T T T
17 chr17_40296144 0 40296144 G G G G G T G G G G G G G G G G G G G G
17 chr17_40298516 0 40298516 C C C C C T C C C C C C C C C C C C C C
17 chr17_40312213 0 40312213 A A A A A A A A G G G G A A A A A A G G
17 chr17_40318997 0 40318997 A A A A A A A A A A A A G G A A A A A A
17 chr17_40325118 0 40325118 T T T T T T T T G T T T T T T T T T G G
17 chr17_40329522 0 40329522 A A A A A G A A A A A A A A A A A A A A
17 chr17_40331281 0 40331281 C C C C C T C C C C C C C C C C C C C C
17 chr17_40332784 0 40332784 G G G G G G G G G G G G A A G G G G G G
17 chr17_40333786 0 40333786 A A A A A A A A T T T T A A A A A A T T
17 chr17_40343620 0 40343620 A A A A A A A G A A A A A A A A A A A A
17 chr17_40350347 0 40350347 T T T T T T T T T T A A T T T T T T A A
17 chr17_40353689 0 40353689 A A A A A A A A G G G G A A A A A A G G
17 chr17_40355063 0 40355063 A A A A A A A A G G G G A A A A A A G G
17 chr17_40394486 0 40394486 A A A A A A A A G G G G A A A A A A G G
17 chr17_40395409 0 40395409 C C A A A A C C C C C C C C C C C C C C
17 chr17_40400562 0 40400562 G G G G G G G G A A A A G G G G G G A A
17 chr17_40404042 0 40404042 A A A A A A A A A A A A A G A A A A A A
17 chr17_40404749 0 40404749 G G A G G G G G G G G G G G G G G G G G
17 chr17_40407008 0 40407008 C C C C C C T T C C C C C C C C C C C C
17 chr17_40410083 0 40410083 C C A C C C C C C C C C C C C C C C C C
17 chr17_40412687 0 40412687 T T T T T T T T C C C C T T T T T T C C
17 chr17_40419647 0 40419647 T T T T T T T T T T T T T T T T C T T T
17 chr17_40420572 0 40420572 A A A A A A A A C C C C A A A A A A C C
17 chr17_40421735 0 40421735 A A A A A A A A C C C C A A A A A A C C
17 chr17_40427954 0 40427954 C C C C C C C C C T C T C C C C C C C C
17 chr17_40428224 0 40428224 T T T T T T T T T T T T A T T T T T T T
17 chr17_40437252 0 40437252 G G G G G G A A G G G G G G G G G G G G
17 chr17_40441346 0 40441346 G G C G C G G G G G G G G G G G G G G G
17 chr17_40443886 0 40443886 A C A A A A A A A A A A A A A A A A A A
17 chr17_40452995 0 40452995 C C C C C C C C A C A A C C C C C C A A
17 chr17_40458588 0 40458588 G G A G G G G G G G G G G G G G G G G G
17 chr17_40460171 0 40460171 T T T T C T T T T T T T T T T T T T T T
17 chr17_40462552 0 40462552 G G G G A G G G G G G G G G G G G G G G
17 chr17_40463657 0 40463657 A A A A A A A A G G G G A A A A A A G G
17 chr17_40468282 0 40468282 G G G G G G G G G G G G G G A G G G G G
17 chr17_40495398 0 40495398 T T T T T T T T C C C C T T T T T T C C
17 chr17_40511406 0 40511406 C C C C C C C C C T C C C C C C C C C C
17 chr17_40512519 0 40512519 G G G G A G G G G G G G G G G G G G G G
17 chr17_40513914 0 40513914 T T T T C C T T T T T T T T T T T T T T
17 chr17_40521398 0 40521398 A A A A A A A A T T T T A A A A A A T T
17 chr17_40529296 0 40529296 G G G G G G G G A A A A G G G G G G A A
17 chr17_40529836 0 40529836 G G G G G G A G G G G G G G G G G G G G
17 chr17_40531466 0 40531466 T T C C T T T T C T T T T T T T T T T T
17 chr17_40531535 0 40531535 A A A A A A A A A A A A A T A A A A A A
17 chr17_40532898 0 40532898 T T T T T T T T C C C C T T T T T T C C
17 chr17_40553551 0 40553551 G G G G G G G G A A A A G G G G A G A A
17 chr17_40558623 0 40558623 A A A A A A A A A A A A A G A A A A A A
17 chr17_40568231 0 40568231 A A A A A A A A T T T T A A A A A A T T
17 chr17_40581347 0 40581347 T T T T T T T T A T T T T T T T T T A A
17 chr17_40592680 0 40592680 C C C C C C C C T T T T C C C C C C T T
17 chr17_40604612 0 40604612 G G G G G G G G T T T T G G G G G G T T
17 chr17_40615335 0 40615335 A A A A A T A A A A A A A A A A A A A A
17 chr17_40617954 0 40617954 G G G G G G G G T T T T G G G G G G T T
17 chr17_40619801 0 40619801 C C C C C C C C C T C C C C C C C C C C
17 chr17_40621308 0 40621308 T T T T T T T T G G G G T T T T T T G G
17 chr17_40633158 0 40633158 T T T T T T T T T T T T T T T T C C T T
17 chr17_40642601 0 40642601 G G G G G G G G G G G G G G C G G G G G
17 chr17_40648814 0 40648814 T T T T T T T T T T T T C T T T T T T T
17 chr17_40651998 0 40651998 T T T T C T T T T T T T T T T T T T T T
17 chr17_40657859 0 40657859 A A A A A A A A G G G G A A A A A A G G
17 chr17_40659957 0 40659957 T T T T T T T T T T T T T T T T G G T T
17 chr17_40664299 0 40664299 T T T T T T T T T T T T C T T T T T T T
17 chr17_40671011 0 40671011 T T A T T T T T T T T T T T T T T T T T
17 chr17_40671658 0 40671658 G G G G A G G G G G G G G G G G G G G G
17 chr17_40686417 0 40686417 C C C C C C C C C C C C C C C C C G C C
17 chr17_40687055 0 40687055 A A A A A A A A C C C C A A A A A A C C
17 chr17_40687230 0 40687230 A A G G G G G G G G G G G G G G G G G G
17 chr17_40696707 0 40696707 T T T T T T T T C C C C T T T T T T C C
17 chr17_40710740 0 40710740 G G G G G G G G T T T T G G G G G G T T
17 chr17_40715493 0 40715493 T T T T T T A A T T T T T T T T T T T T
17 chr17_40716422 0 40716422 G G G T G G G G T T T T G G G G G G T T
17 chr17_40719365 0 40719365 T T T T T T T T T T T T T T C C T T T T
17 chr17_40719931 0 40719931 A A A G A G A A A A A A A A A A A A A A
17 chr17_40731351 0 40731351 C C C C C C C C C C C C C C C C C T C C
17 chr17_40731900 0 40731900 C C C C C C C C T T T T C C C C C C T T
17 chr17_40731971 0 40731971 C T C C C C C C C C C C C C C C C C C C
17 chr17_40734489 0 40734489 G G G G G G G G C C C C G G G G G G C C
17 chr17_40739039 0 40739039 C C C C C C C C G G G G C C C C C C G G
17 chr17_40769508 0 40769508 C T C C C C C C T T T T C C C C C C T T
17 chr17_40783053 0 40783053 C C C C C C C C C C C T C C C C C C C C
17 chr17_40784857 0 40784857 T T T T T T T T T T C T T T T T T T T T
17 chr17_40790151 0 40790151 C C C C C C C C T T T T T T T T T T T T
17 chr17_40797872 0 40797872 C C C C C C C C C C C C C T C C C C C C
17 chr17_40809343 0 40809343 C C C C C C C C G G G G C C C C C C G G
17 chr17_40817672 0 40817672 G G G G G G G G G G G G G G A A G G G G
17 chr17_40818027 0 40818027 T T T T T T T T C C C C T T T T T T C C
17 chr17_40820940 0 40820940 T T T T T T T T T T T T C T T T T T T T
17 chr17_40836982 0 40836982 C C C C C C C C C C C C C C C C G G C C
17 chr17_40844478 0 40844478 A A A A A A A A G G G G A A A A A A G G
17 chr17_40852459 0 40852459 C C T T C C C C C C C C C C C C C C C C
17 chr17_40862370 0 40862370 G G G G G G G G A A A A G G G G G G A A
17 chr17_40864117 0 40864117 C C C C C C C C C C C C C C C T C C C C
17 chr17_40865506 0 40865506 T T T T C T T T T T T T T T T T T T T T
17 chr17_40870360 0 40870360 A A A A A A A A A A A A A A A C A A A A
17 chr17_40877223 0 40877223 G G G G G G A A G G G G A G G G G G G G
17 chr17_40884533 0 40884533 C C C C C C C C C C C C C C C C T T C C
17 chr17_40885033 0 40885033 G G G G A G G G G G G G G G G G G G G G
17 chr17_40896387 0 40896387 C T C C C C C C C C C C C C C C C C C C
17 chr17_40914058 0 40914058 A A A A A A A A C C C C A A A A A A C C
17 chr17_40928395 0 40928395 T T C C C C T T C C C C C C C C C C C C
17 chr17_40938022 0 40938022 G G G G G G G G G G G G G G G G A G G G
17 chr17_40942936 0 40942936 C C C C C C C C C C C C C C C C C T C C
17 chr17_40960696 0 40960696 G G G G G G G G A A A A G G G G G G A A
17 chr17_40964257 0 40964257 A A A A A A A A G G G G A A A A A A A A
17 chr17_40967782 0 40967782 A A A A A T A A A A A A A A A A A A A A
17 chr17_40969793 0 40969793 A A G G G G A A G G G G G G G G G G G G
17 chr17_40976643 0 40976643 C C C C C C C C C C C C T T C C C C C C
17 chr17_40990858 0 40990858 C C C C C C C C C C C C C C C C C T C C
17 chr17_40993920 0 40993920 A A A A A A A A A A A G A A A A A A A A
17 chr17_41001785 0 41001785 C C C C C C C C G G G G C C C C C C G G
17 chr17_41014490 0 41014490 C C C C C C C C C C C C C T C C C C C C
17 chr17_41022548 0 41022548 G G A A A A G G G G G G G G G G G G G G
17 chr17_41048256 0 41048256 G G A A A A G G A A A A A A A A A A A A
17 chr17_41054179 0 41054179 A A A A A A A A C C C C A A A A A A C C
17 chr17_41056653 0 41056653 C C C C C C C C T T T T C C C C C C T T
17 chr17_41064102 0 41064102 G G G G G G G G T T T T G G G G G G T T
17 chr17_41065099 0 41065099 T T T T T T T T C C C C T T T T T T C C
17 chr17_41074450 0 41074450 G G T T T T G G T T T T T T T T T T T T
17 chr17_41095459 0 41095459 T T T T T T T T T T T T C T T T T T T T
17 chr17_41100419 0 41100419 G G G G G G G G A A A A G G G G G G A A
17 chr17_41101014 0 41101014 A A G G G G A A A A A A A A A A A A A A
17 chr17_41114019 0 41114019 C C C C C C C C C C C C C T C C C C C C
17 chr17_41121047 0 41121047 C C C C C C C C A A A A C C C C C C A A
17 chr17_41152629 0 41152629 C C T T T T C C T T T T T T T T C C T T
17 chr17_41153714 0 41153714 T T C C C C T T T T T T T T T T T T T T
17 chr17_41153986 0 41153986 G G G G G G G G G G G G G G A G G G G G
17 chr17_41162314 0 41162314 C C T T T T C C C C C C T T T T T T C C
17 chr17_41170904 0 41170904 A A A A A A A A A A A A A G A A A A A A
17 chr17_41174096 0 41174096 A A A G A G A A A A A A A A A A A A A A
17 chr17_41174146 0 41174146 G G G G G G G G G G G G G G A G G G G G
17 chr17_41177038 0 41177038 C C C C C C C C C C C C C C C T C C C C
17 chr17_41178429 0 41178429 G G G G G G C C G G G G G G G G G G G G
17 chr17_41178852 0 41178852 T T T T C T T T T T T T T T T T T T T T
17 chr17_41180431 0 41180431 C C C C C C C C T T T T C C C C C C T T
17 chr17_41180694 0 41180694 T T T T A T T T T T T T T T T T T T T T
17 chr17_41195506 0 41195506 C C T T T T C C T T T T T T T T T T T T
17 chr17_41201227 0 41201227 C C C T C C C C C C C C C C C C C C C C
17 chr17_41207711 0 41207711 C C T T T T T T T T T T T T T T T T T T
17 chr17_41213142 0 41213142 C C C C C C C C C C C C C C C C T T C C
17 chr17_41214443 0 41214443 C C C C C C G G C C C C C C C C C C C C
17 chr17_41222155 0 41222155 C C C C C C C C T T T T C C C C C C T T
17 chr17_41223073 0 41223073 G G A G G G G G G G G G G G G G G G G G
17 chr17_41232980 0 41232980 T T C C T T T T T T T T T T T T T T T T
17 chr17_41235594 0 41235594 A A A A A A A A A A A A A A C C A A A A
17 chr17_41238336 0 41238336 G G G G G G G G A A A A G G G G G G A A
17 chr17_41239612 0 41239612 C C C C C C C C C C C C C C C C C T C C
17 chr17_41240179 0 41240179 A A A A A A A A A A A A A A A A A G A A
17 chr17_41249930 0 41249930 C C C C C C C C T T T T C C C C C C T T
17 chr17_41251587 0 41251587 G G G G G G G G G G G G G G G T G G G G
17 chr17_41256486 0 41256486 C C C C C C C C T T T T C C C C C C T T
17 chr17_41262479 0 41262479 G G G G G G A A G G G G G G G G G G G G
17 chr17_41264829 0 41264829 G G G G G G G G A A A A G G G G G G A A
17 chr17_41278971 0 41278971 T T C C C C T T C C C C C C C C C C C C
17 chr17_41283856 0 41283856 A A A A A A A A A A A A A A A A T T A A
17 chr17_41287285 0 41287285 A A A A A A A A G G G G A A A A A A G G
17 chr17_41308695 0 41308695 A A A A A A A A G G G G A A A A A A G G
17 chr17_41310416 0 41310416 C C C C C C C C T T T T C C C C C C T T
17 chr17_41313996 0 41313996 A A A A A A A A G G G G A A A A A A G G
17 chr17_41318251 0 41318251 A A A A A A A A A A A A A A C C A A A A
17 chr17_41319165 0 41319165 C G G G G G G G G G G G G G G G G G G G
17 chr17_41322096 0 41322096 A A A A A A A A G G G G A A A A A A G G
17 chr17_41337106 0 41337106 C C C C C C C C A C C C C C C C C C C C
17 chr17_41350961 0 41350961 T T T T T T T T G G G G T T T T T T G G
17 chr17_41357331 0 41357331 T T T T T T T T A A A A T T T T T T A A
17 chr17_41370495 0 41370495 G G A A A G G G G G G G G G G G G G G G
17 chr17_41373783 0 41373783 T T G G G G G G G G G G G G G G G G G G
17 chr17_41379417 0 41379417 A A A A A A A A A A A A G G A A A A A A
17 chr17_41388641 0 41388641 G G G G G G G G A A A A G G G G G G A A
17 chr17_41396111 0 41396111 G G G G G G G G A A A A G G G G G G A A
17 chr17_41397561 0 41397561 C C C C C C C C A A A A C C C C C C A A
17 chr17_41399422 0 41399422 T T T T T T T T T T T T T T T T G G T T
17 chr17_41401889 0 41401889 C C C C C C C C C C C C T T T T T T C C
17 chr17_41427985 0 41427985 C T T T T T C T T T T T T T T T T T T T
17 chr17_41434323 0 41434323 C C C C C T C C C C C C C C C C C C C C
17 chr17_41440158 0 41440158 T T T T T T T T C C C C T T T T T T C C
17 chr17_41442727 0 41442727 C T C C C C C T C C C C C C C C C C C C
17 chr17_41446617 0 41446617 T T T T T T T T C C C C T T T T T T C C
17 chr17_41450171 0 41450171 A G A A A A A A A A A A A A A A A A A A
17 chr17_41463602 0 41463602 C C C C C C C C C G C C C C C C C C C C
17 chr17_41467418 0 41467418 C C C C C C C C T T T T C C C C C C T T
17 chr17_41480970 0 41480970 T T T T T T T T T T T T T T C T T T T T
17 chr17_41483043 0 41483043 G G G G G G G G A A A A G G G G G G G G
17 chr17_41486727 0 41486727 G G A G G G G G G G G G G G G G G G G G
17 chr17_41491084 0 41491084 T T T T T T C T T T T T T T T T T T T T
17 chr17_41497014 0 41497014 A A A A A A A A A A A A A A A A C C A A
17 chr17_41502928 0 41502928 A A A A A A A A C C C C A A A A A A C C
17 chr17_41518088 0 41518088 C C C C C C C C C C C C C C C T C C C C
17 chr17_41527626 0 41527626 C C C C C G C C C C C C C C C C C C C C
17 chr17_41550244 0 41550244 C C C C C C C C C C C C C C C T C C C C
17 chr17_41553123 0 41553123 G G G G G G G G G G G G G G A G G G G G
17 chr17_41555162 0 41555162 C C C C C C C C C C C T C C C C C C T T
17 chr17_41555244 0 41555244 C C C T T T C C T T T T C C C C C C T T
17 chr17_41557092 0 41557092 C C C C A C C C C C C C C C C C C C C C
17 chr17_41558258 0 41558258 T T T T T T T T T T T T T T T T C T T T
17 chr17_41571886 0 41571886 A A A A A A A A G G G G A A A A A A G G
17 chr17_41572179 0 41572179 G G A A G G G G G G G G G G G G G G G G
17 chr17_41572193 0 41572193 T T T T T T T T T T T T C T T T T T T T
17 chr17_41577704 0 41577704 A A A G A A A A A A A A A A A A A A A A
17 chr17_41577758 0 41577758 A T A A A A A A A A A A A A A A A A A A
17 chr17_41591043 0 41591043 G G A G A G G G G G G G G G G G G G G G
17 chr17_41597386 0 41597386 A A A A A A A A A A A C A A A A A A A A
17 chr17_41602865 0 41602865 A A A A A A A A A A A A A T A A A A A A
17 chr17_41603654 0 41603654 G G G G G G G G C C C C G G G G G G C C
17 chr17_41607454 0 41607454 G G G G G G A G G G G G G G G G G G G G
17 chr17_41614074 0 41614074 T T T T T T T T T T C T T T T T T T T T
17 chr17_41617165 0 41617165 G G A G A G G G G G G G G G G G G G G G
17 chr17_41617938 0 41617938 A A A A A A G G A A A A A A A A A A A A
17 chr17_41621431 0 41621431 A A A A A A G G A A A A A A A A A A A A
17 chr17_41625072 0 41625072 T T T T T T T T C C C C T T T T T T C C
17 chr17_41640606 0 41640606 A A A A A A A A A G A A A A A A A A A A
17 chr17_41642357 0 41642357 G G G G G G G G A A A A G G G G G G A A
17 chr17_41651390 0 41651390 T T T T T T T T C C C C T T T T T T C C
17 chr17_41653038 0 41653038 G G G G G G G G G G G G G G T T G G G G
17 chr17_41659182 0 41659182 C T T T T T T T T T T T T T T T T T T T
17 chr17_41659253 0 41659253 A A A A A A A A G G G G A A A A A A G G
17 chr17_41660290 0 41660290 C C C C C C C C C C C T C C C C C C C C
17 chr17_41660873 0 41660873 T T C T T T T T T T T T T T T T T T T T
17 chr17_41665767 0 41665767 A A A A A A A A A A A A A A A A C C A A
17 chr17_41678955 0 41678955 T T T T T T T T C C C C T T T T T T C C
17 chr17_41688563 0 41688563 C C C C C C C C C C C G C C C C C C C C
17 chr17_41692325 0 41692325 C C C C C C C C C C C C C C T T C C C C
17 chr17_41702736 0 41702736 A A A A A A A A A A A A A G A A A A A A
17 chr17_41718158 0 41718158 T T T T T T T T C C C C T T T T T T C C
17 chr17_41719377 0 41719377 G G G G G G G G A A A A G G G G G G A A
17 chr17_41720729 0 41720729 C C C C C T C C C C C C C C C C C C C C
17 chr17_41725013 0 41725013 T T T T A T T T T T T T T T T T T T T T
17 chr17_41731041 0 41731041 T T T T T T T T A A A A T T T T T T A A
17 chr17_41733512 0 41733512 C C C C C C C C T T T T C C C C C C T T
17 chr17_41739413 0 41739413 C C C C C C C C C C C C C T C C C C C C
17 chr17_41757539 0 41757539 A A A A A A A A A C A C A A A A A A A A
17 chr17_41758363 0 41758363 T T T T T T T T C T C T T T T T T T C C
17 chr17_41764443 0 41764443 T T T T T T T T T T T T G T T T T T T T
17 chr17_41784112 0 41784112 C C C C C C C C C C C C A C C C C C C C
17 chr17_41792070 0 41792070 T T T T T T T T C C C C T T T T T T C C
17 chr17_41800019 0 41800019 T T T T T T T T G G G T T T T T T T G G
17 chr17_41804430 0 41804430 G G G G G G G G G G G T G G G G G G G G
17 chr17_41808394 0 41808394 T T T T C T T T T T T T T T T T T T T T
17 chr17_41813885 0 41813885 G G G G A G G G A G G G G G G G G G G G
17 chr17_41816717 0 41816717 C C C C C C C C C C C T C C C C C C C C
17 chr17_41833404 0 41833404 A A A A A A G G A A A A A A A A A A A A
17 chr17_41833991 0 41833991 A A A A A A A A G G G G A A A A A A G G
17 chr17_41841939 0 41841939 A A A A A A A A G G G G A A A A A A G G
17 chr17_41851800 0 41851800 A A A T A A A A A A A A A A A A A A A A
17 chr17_41856806 0 41856806 G G G G G G G G G G G G G G A A G G G G
17 chr17_41865348 0 41865348 C C C C C C C C C C C C C C G G C C C C
17 chr17_41872954 0 41872954 G G G G G G G G G G G G G G G G G T G G
17 chr17_41877233 0 41877233 C C C C C C C C A A A A C C C C C C A A
17 chr17_41880600 0 41880600 T T C C C C C C C C C C C C C C C C C C
17 chr17_41880626 0 41880626 C C C C C C C C C C C C C T C C C C C C
17 chr17_41886172 0 41886172 C T C C C C C C C C C C C C C C C C C C
17 chr17_41886513 0 41886513 C C C T C C C C C C C C C C C C C C C C
17 chr17_41905793 0 41905793 G G G G G G G G A A A A G G G G G G A A
17 chr17_41908594 0 41908594 T T C C C C T T C C C C T T T T T T C C
17 chr17_41910850 0 41910850 C C C C C C G G C C C C C C C C C C C C
17 chr17_41914627 0 41914627 G G T T T T T T T T T T T T T T T T T T
17 chr17_41922964 0 41922964 C C C C C C C C T T T T C C C C C C T T
17 chr17_41926663 0 41926663 A A A A T T A A A A A A A A A A A A A A
17 chr17_41928288 0 41928288 C C C C C C C C A A A A C C C C C C A A
17 chr17_41929175 0 41929175 G G G G G G G G A A A A G G G G G G A A
17 chr17_41933349 0 41933349 T T T T T T T T T T T T C C T T T T T T
17 chr17_41934025 0 41934025 T T C T T T T T T T T T T T T T T T T T
17 chr17_41939745 0 41939745 T T A A A A T T A A A A A A A A A A A A
17 chr17_41939976 0 41939976 A A G G G G A A G G G G G G G G G G G G
17 chr17_41951222 0 41951222 A G G G G G G G G G G G G G A G G G G G
17 chr17_41962762 0 41962762 C T C C C C C C C C C C C C C C C C C C
17 chr17_41985665 0 41985665 C C C C C C C C C C A A C C C C C C C C
17 chr17_41986510 0 41986510 T T T T T T T T T T T T T T T T C T T T
17 chr17_41986867 0 41986867 G G G G G G G G G G G G A A A A A A G G
17 chr17_41990470 0 41990470 T T T T T T T T T T T T T T C T T T T T
17 chr17_41997379 0 41997379 C C C C C C C C C T C C C C C T C C C C
17 chr17_42017115 0 42017115 G G G G G G G G G G G G G G G G A A G G
17 chr17_42017233 0 42017233 A A A A G G A A A A A A A A A A A A A A
17 chr17_42019663 0 42019663 A A G G A G A A G G G G A A A A A A G G
17 chr17_42024253 0 42024253 A A A A A A A A C C C C A A A A A A C C
17 chr17_42039734 0 42039734 G G G G G G G G G G G G G T G G G G G G
17 chr17_42047052 0 42047052 G G G G G G G G A A A A G G G G G G A A
17 chr17_42061314 0 42061314 C C C C T T C C C C C C C C C C C C C C
17 chr17_42066682 0 42066682 T T C C C T T T T T T T T T T T T T T T
17 chr17_42068719 0 42068719 G G G G G G G G G T G G G G G G G G G G
17 chr17_42071467 0 42071467 T T T T T T T T C C C C T T T T T T C C
17 chr17_42072443 0 42072443 A A A A A A A A G G G G A A A A A A G G
17 chr17_42074375 0 42074375 C C C C C C C C C T T T C C C C C C T T
17 chr17_42076490 0 42076490 A A A A A A A A A A A A A A A A G G A A
17 chr17_42080253 0 42080253 G G G G G G G G T T T T G G G G G G T T
17 chr17_42085515 0 42085515 A A G G A G A A A A A A A A A A A A A A
17 chr17_42099554 0 42099554 T T T T T T T T C C C C T T T T T T C C
17 chr17_42115540 0 42115540 T T T T T T T T C C C C T T T T T T C C
17 chr17_42116431 0 42116431 T T C C T T T T T T T T T T T T T T T T
17 chr17_42119127 0 42119127 T T G G G G T T G G G G G G G G G G G G
17 chr17_42128568 0 42128568 G G A A A A G G G G G G G G G G G G G G
17 chr17_42129174 0 42129174 C C C C C C C C T T T T C C C C C C T T
17 chr17_42132674 0 42132674 C C C C C C C C C C C C C T C C C C C C
17 chr17_42133609 0 42133609 A A A A A A A A T T T T A A A A A A T T
17 chr17_42139515 0 42139515 C C C C C C C C C C C C C C C C C T C C
17 chr17_42139998 0 42139998 A A A A A A A A C C C C A A A A A A C C
17 chr17_42141205 0 42141205 C C C C C C A A C C C C C C C C C C C C
17 chr17_42150683 0 42150683 T T T T T T T T C C C C T T T T T T C C
17 chr17_42153451 0 42153451 G G G G G G G G A A A A G G G G G G A A
17 chr17_42157094 0 42157094 T T C C C C T T C C C C C C C C C C C C
17 chr17_42159009 0 42159009 A A A A A A A A A A A A A A A A A G A A
17 chr17_42161854 0 42161854 T T C C T T T T T T T T T T T T T T T T
17 chr17_42172544 0 42172544 A A A A A A A A A A A A G G A A A A A A
17 chr17_42227285 0 42227285 A A A A A A A A C C C C A A A A A A C C
17 chr17_42227841 0 42227841 T T T T T T T T T T T T T T C T T T T T
17 chr17_42237447 0 42237447 C C C C C C C C T T T T C C C C C C T T
17 chr17_42249556 0 42249556 T T T T T T T T T T G G T T T T T T T T
17 chr17_42249856 0 42249856 C C C C C C C C T T T T C C C C C C T T
17 chr17_42251059 0 42251059 A A A A G G A A A A A A A A A A A A A A
17 chr17_42253364 0 42253364 C C C C C C C C T T T T C C C C C C T T
17 chr17_42264121 0 42264121 C C C C C C C C T T T T C C C C C C T T
17 chr17_42265975 0 42265975 G G G G G G A G G G G G G G G G G G G G
17 chr17_42266402 0 42266402 C T T T T T T T C C C C T T T T T T C C
17 chr17_42269366 0 42269366 C C C C C C C C C C C C C C A C C C C C
17 chr17_42271499 0 42271499 T T T T T T T T C C C C T T T T T T C C
17 chr17_42273061 0 42273061 T T T T T T T T C C C C T T T T T T C C
17 chr17_42281744 0 42281744 T T T T T T T T T T T T A T T T T T T T
17 chr17_42291845 0 42291845 T T G G G G T T G G G G G G G G G G G G
17 chr17_42292637 0 42292637 G G G G G G G G A G A A G G G G G G A A
17 chr17_42306588 0 42306588 G G G G G G G G G G G G G G G G A G G G
17 chr17_42309300 0 42309300 C C C C C C C C C C C C C T C C C C C C
17 chr17_42324632 0 42324632 G G G G G G G G G G C C G G G G G G G G
17 chr17_42331475 0 42331475 G T T T T T G T T T T T T T T T T T T T
17 chr17_42331758 0 42331758 A A A A A A A A G G G G A A A A A A G G
17 chr17_42332370 0 42332370 A A A A A G A A A A A A A A A A A A A A
17 chr17_42334113 0 42334113 A A A A A A A A T T T T A A A A A A T T
17 chr17_42345278 0 42345278 G G G G G G G G G G G G A A A A A A G G
17 chr17_42353330 0 42353330 T T T T T T T T T T C C T T T T T T T T
17 chr17_42375234 0 42375234 T T T T T T T T T T T T T T G T T T T T
17 chr17_42376074 0 42376074 C C C C C C C C C T C C C C C C C C C C
17 chr17_42380095 0 42380095 T T T T C T T T T T T T T T T T T T T T
17 chr17_42383450 0 42383450 G G G G G G G G T T T T G G G G G G T T
17 chr17_42390120 0 42390120 C C C C C C C C A A A A C C C C C C A A
17 chr17_42394175 0 42394175 T T T T T T T T A T T T T T T T T T T T
17 chr17_42400970 0 42400970 T T T T T T T T C C C C T T T T T T C C
17 chr17_42401073 0 42401073 G G G G G G G G A G G G G G G G G G G G
17 chr17_42402855 0 42402855 C C C C C C C C C C C C C C C C A A C C
17 chr17_42404545 0 42404545 A A A A A A A A A A A A A C A A A A A A
17 chr17_42415138 0 42415138 G T T T T T T T T T T T T T T T T T T T
17 chr17_42417681 0 42417681 G G G G G G G G G T G G G G G G G G G G
17 chr17_42419903 0 42419903 G T G G G G G G G G G G G G G G G G G G
17 chr17_42424728 0 42424728 G G G G G G G G T T T T G G G G G G T T
17 chr17_42428190 0 42428190 G G G G G G G G A A A A G G G G G G A A
17 chr17_42431441 0 42431441 A A A A A A A A A A A A A A A A G G A A
17 chr17_42434742 0 42434742 A G G G G G G G G G G G G G G G G G G G
17 chr17_42437590 0 42437590 G G G G G G G G G G G G G G G G A G G G
17 chr17_42452502 0 42452502 A A G G G G A A G G G G G G G G G G G G
17 chr17_42453035 0 42453035 G G G G A G G G G G G G G G G G G G G G
17 chr17_42465130 0 42465130 C C T T C T C C C C C C C T C C C C C C
17 chr17_42468309 0 42468309 C C C C C C C C C C C C C T C C C C C C
17 chr17_42468544 0 42468544 A A A A A A A A G G G G A A A A A A G G
17 chr17_42470144 0 42470144 T T C C C C C C C C C C C C C C C C C C
17 chr17_42472621 0 42472621 T T T T T T T T T T T T T T T T C C T T
17 chr17_42486689 0 42486689 A A G G G G A A G G G G A A A A A A G G
17 chr17_42494346 0 42494346 T T A A A T T T T T T T T T T T T T T T
17 chr17_42508462 0 42508462 G G A A G G G G G G G G G G G G G G G G
17 chr17_42516288 0 42516288 A A A A A A A A A A A A A A A G G G A A
17 chr17_42536325 0 42536325 T T T T T T T T T T A T T T T T T T T T
17 chr17_42542373 0 42542373 A A C C A A A A A A A A A A A A A A A A
17 chr17_42545375 0 42545375 C C T T C C C C C C C C C C C C C T C C
17 chr17_42579389 0 42579389 G T G G G G G G G G G G G G G G G G G G
17 chr17_42579905 0 42579905 A A A A A A A A G G G G A A A A A A G G
17 chr17_42588072 0 42588072 G G G G G G T T G G G G G G G G G G G G
17 chr17_42599328 0 42599328 C C C C C C C C A A A A C C C C C C A A
17 chr17_42600977 0 42600977 G G G G G G G G G G G G A G G G G G G G
17 chr17_42603496 0 42603496 G G G G G G G G A A A A G G G G G G A A
17 chr17_42604887 0 42604887 G G G G G G G G A A A A G G G G G G A A
17 chr17_42665302 0 42665302 A A A A A A A A G G G G A A A A A A G G
17 chr17_42669552 0 42669552 C C C C C T C C C C C C C C C C C C C C
17 chr17_42672494 0 42672494 G G G G G G G G A G G G G G G G G G G G
17 chr17_42678042 0 42678042 C C C C C C C C T T T T C C C C C C T T
17 chr17_42680987 0 42680987 A A A A A A A A C C C C A A A A A A C C
17 chr17_42684289 0 42684289 A A A A A A A A G G A A A A A A A A G G
17 chr17_42686200 0 42686200 G G A A A G G G G G G G A A A A A A G G
17 chr17_42687871 0 42687871 T T T T T T T T C C C C T T T T T T C C
17 chr17_42710065 0 42710065 A A A A A G A A A A A A A A A A A A A A
17 chr17_42724028 0 42724028 G G G G G G A A G G G G G G G G G G G G
17 chr17_42727140 0 42727140 G G C C G G G G G G G G G G G G G G G G
17 chr17_42735753 0 42735753 C C C C C C C C T T T T C C C C C C T T
17 chr17_42744366 0 42744366 A A A A A A A A G G G G A A A A A A G G
17 chr17_42762274 0 42762274 A A A A A A A A G G G G A A A A A A G G
17 chr17_42778613 0 42778613 T T T T T T T T T T T T C C C C T T T T
17 chr17_42781512 0 42781512 A A A A A A A A G G G G A A A A A A G G
17 chr17_42791077 0 42791077 T T T T A T T T T T T T T T T T T T T T
17 chr17_42796578 0 42796578 T T T T T T T T C T T T T T T T T T C C
17 chr17_42800877 0 42800877 A A A A A A A A G G G G A A A A A A G G
17 chr17_42801290 0 42801290 G G G G G G G G A G A A G G G G G G G G
17 chr17_42804132 0 42804132 G G G G G G G G A A A A G G G G G G A A
17 chr17_42806448 0 42806448 G G G G G G A A G G G G G G G G G G G G
17 chr17_42809200 0 42809200 T T T T T T T T T T T T G G G G G T T T
17 chr17_42812380 0 42812380 T T T T T T T T C C C T T T T T T T C C
17 chr17_42843850 0 42843850 C C C C C C C C C T C T C C C C C C T T
17 chr17_42849399 0 42849399 T T T T T T T T G T G T T T T T T T G G
17 chr17_42849973 0 42849973 C C C C C C C C C C C C C T C C C C C C
17 chr17_42850099 0 42850099 A G G G G G A A G G G G G G G G G G G G
17 chr17_42852201 0 42852201 A G G G G G G G G G G G G G G G G G G G
17 chr17_42866442 0 42866442 A A C C C C A A A A A A A A A A A A A A
17 chr17_42879279 0 42879279 G G G G G G G G A A A A G G G G G G A A
17 chr17_42883007 0 42883007 A A T T T T A A A A A A A A A A A A A A
17 chr17_42903106 0 42903106 A G A A A A A A A A A A A A A A A A A A
17 chr17_42904263 0 42904263 C C C C C C C C T T T T C C C C C C T T
17 chr17_42904361 0 42904361 G G G G G G G G G G A G G G G G G G G G
17 chr17_42905804 0 42905804 C C C C C C C C C C C C C C C C T T C C
17 chr17_42922224 0 42922224 C C C C C C C C C C C C C C C C C T C C
17 chr17_42922769 0 42922769 T T T T T T T T T T T T T T T T C T T T
17 chr17_42931766 0 42931766 G G G G G G G G A G A G G G G G G G A A
17 chr17_42934184 0 42934184 A G G G G G G G G G G G G G G G G G G G
17 chr17_42946096 0 42946096 A A A A A A A A T T T T A A A A A A T T
17 chr17_42959270 0 42959270 G G G G G G G G G G G G G T G G G G G G
17 chr17_42974099 0 42974099 C C C C C C C C C C C C C C C C A A C C
17 chr17_42976093 0 42976093 G G A G A G G G G G G G G G G G G G G G
17 chr17_42994658 0 42994658 G G G G G G G G G G G G G G G G A G G G
17 chr17_42998125 0 42998125 G G G G G G G G G G G G G G G G A G G G
17 chr17_43018202 0 43018202 G G G G G G G G A A A G G G G G G G G G
17 chr17_43024591 0 43024591 G G G G G G G G G G G G G G A G G G G G
17 chr17_43034391 0 43034391 G G G G G G G G G G G G G G G G A A G G
17 chr17_43040032 0 43040032 A A A A A A A A G G G G A A A A A A G G
17 chr17_43050459 0 43050459 G G G G G G G G G G A G G G G G G G G G
17 chr17_43052170 0 43052170 A A A A G G A A G G G G G G G G A A G G
17 chr17_43052859 0 43052859 T T T T T T T T C C C C T T T T T T C C
17 chr17_43059056 0 43059056 C C C C C C C C C C C C C C A A C C C C
17 chr17_43064664 0 43064664 A A G G G G A A G G G G G G G G G G G G
17 chr17_43064832 0 43064832 C C G G G G C C G G G G G G G G G G G G
17 chr17_43070375 0 43070375 G G G G C C G G C C C C G G G G G G C C
17 chr17_43070831 0 43070831 G G G G G G G G A A A A G G G G G G A A
17 chr17_43071135 0 43071135 G G G G G G G G A A A A G G G G G G A A
17 chr17_43078636 0 43078636 C C T T C C C C C C C C C C C C C C C C
17 chr17_43092790 0 43092790 T T C C T T T T T T T T T T T T T T T T
17 chr17_43095343 0 43095343 C C C C C C C C C C C C C C T T C C C C
17 chr17_43102226 0 43102226 G G G G G G G G A A A A G G G G G G A A
17 chr17_43103696 0 43103696 A A A A A A C C A A A A A A A A A A A A
17 chr17_43104508 0 43104508 G G G G G G G G G G G G G G A G G G G G
17 chr17_43105449 0 43105449 G G G G G G G G G G G G G G A G G G G G
17 chr17_43116012 0 43116012 T T T T T T T T T T T T C C C C T T T T
17 chr17_43116241 0 43116241 A A A A A A A A G G G G A A A A A A G G
17 chr17_43127042 0 43127042 A G A A A A A A A A A A A A A A A A A A
17 chr17_43127476 0 43127476 C C C C C C T T C C C C C C C C C C T T
17 chr17_43127545 0 43127545 G G A A G G G G G G G G G G G G G G A A
17 chr17_43128750 0 43128750 A A A A A A A A G G G G A A A A A A G G
17 chr17_43130028 0 43130028 A A A A A A A A A A A A A A A A G G A A
17 chr17_43131167 0 43131167 C T C C C C T T C C C C C C C C C C C C
17 chr17_43135805 0 43135805 C C C C C C C C T T T T C C C C C C T T
17 chr17_43140029 0 43140029 T T T T T T T T T T T T T T C T T T T T
17 chr17_43142378 0 43142378 G G G G G G A A G G G G G G G G G G G G
17 chr17_43146417 0 43146417 T T T T C T T T T T T T T T T T T T T T
17 chr17_43154240 0 43154240 G G G G A G G G G G G G G G G G G G G G
17 chr17_43166189 0 43166189 C C C C C C C C C C C G C C C C C C C C
17 chr17_43166585 0 43166585 A A A A A A A A A A A A A A A A G G A A
17 chr17_43167519 0 43167519 A A A A A A A A T T T T A A A A A A T T
17 chr17_43171280 0 43171280 C C C C C C C C G G G G C G G G G G G G
17 chr17_43178416 0 43178416 G G G G G G G G G G G G G G G G A G G G
17 chr17_43179725 0 43179725 G G G G G G G G G G G G G G A G G G G G
17 chr17_43191483 0 43191483 C C G G C G C C C C C C C C C C C C C C
17 chr17_43215651 0 43215651 G G G G A A G G A A A A A A A A A A A A
17 chr17_43221777 0 43221777 C C C C C C C C T T T T C C C C C C T T
17 chr17_43223538 0 43223538 G G G G G G G G G G G G G T G G G G G G
17 chr17_43228419 0 43228419 T T T T T T T T T T C T T T T T T T T T
17 chr17_43243767 0 43243767 G G G G G G A A A A A G G G G G G G G G
17 chr17_43244297 0 43244297 C C C C C C C C T T T T C C C C C C T T
17 chr17_43253628 0 43253628 C C C C C T C C C C C C T T T T T T C C
17 chr17_43253629 0 43253629 A A A A A G A A G G G G G G G G G G G G
17 chr17_43254440 0 43254440 T T T T T T T T C C C C T T T T T T C C
17 chr17_43268743 0 43268743 T T T T T T T T C C C C T T T T T T C C
17 chr17_43269703 0 43269703 G G G G G G G G C C C C G G G G G G C C
17 chr17_43282551 0 43282551 C C C C C C C T C C C C C C C C C C C C
17 chr17_43284422 0 43284422 A G G G G G A G G G G G G G G G G G G G
17 chr17_43284832 0 43284832 T T C C T T T T T T T T T T T T T T T T
17 chr17_43301792 0 43301792 G G G G G G G G G G G G C C G G G G G G
17 chr17_43308232 0 43308232 A A A A A G A A A A A A A A A A A A A A
17 chr17_43309029 0 43309029 C C C C C C C C T T T T C C C C C C T T
17 chr17_43309051 0 43309051 A A A A A G A A A A A A A A A A A A A A
17 chr17_43317596 0 43317596 T T T T T T T T T T T T T T C T T T T T
17 chr17_43318013 0 43318013 T T T T C T T T T T T T T T T T T T T T
17 chr17_43318770 0 43318770 T T T T T T T T C C C C T T T T T T T T
17 chr17_43318948 0 43318948 C C C C A C C C C C C C A C C C C C C C
17 chr17_43347041 0 43347041 T T T T T T T T A A A A T T T T T T A A
17 chr17_43347355 0 43347355 G G G G C C G G G G G G G G G G G G G G
17 chr17_43356511 0 43356511 T T T T T T T T T T T T G T T T T T T T
17 chr17_43357130 0 43357130 C C C C C C C C C C C C C T C C C C C C
17 chr17_43357454 0 43357454 T T T T T T T T C T C T T T T T T T C C
17 chr17_43362882 0 43362882 T T T T C C T T T T T T T T C C T T T T
17 chr17_43363259 0 43363259 G G G G A A G G G G G G G G G G G G G G
17 chr17_43380185 0 43380185 T T T T T T T T T T T T T T T T C T T T
17 chr17_43387618 0 43387618 C C G G G G C C G G G G G G G G G G G G
17 chr17_43390548 0 43390548 G G G G G G G G G G A G A A G G A A G G
17 chr17_43391042 0 43391042 T T C C C C T T T T T T T T T T T T T T
17 chr17_43392936 0 43392936 G G G G A A G G G G G G G G G G G G G G
17 chr17_43393962 0 43393962 T T T T T T T T T T T T C C T T T T T T
17 chr17_43394883 0 43394883 A A A A A A A A A G A G A A A A A A G G
17 chr17_43397582 0 43397582 A A A A A A A A G G G G A A A A A A G G
17 chr17_43401285 0 43401285 A A G G G G A A G G G G G G G G G G G G
17 chr17_43402172 0 43402172 T T T T C T T T T T T T T T T T T T T T
17 chr17_43422675 0 43422675 A A A A G G A A A A A A A A A A A A A A
17 chr17_43425312 0 43425312 T T T T T T T T T T T T T T T T C C T T
17 chr17_43431236 0 43431236 T T C C C C T T T T T T T T T T T T T T
17 chr17_43433263 0 43433263 G G G G A G G G G G G G G G G G G G G G
17 chr17_43438067 0 43438067 C C C C C C C C C T C T C C C C C C C C
17 chr17_43438603 0 43438603 G G G G G G A A G G G G G G G G G G G G
17 chr17_43446723 0 43446723 A A A A A A A A T T T T A A A A A A T T
17 chr17_43449294 0 43449294 A A A A A A A A G G G G A A A A A A G G
17 chr17_43458895 0 43458895 T T T T T T T T G G G G T T T T T T G G
17 chr17_43461244 0 43461244 A A A A A A A A A A A A G G A A A A A A
17 chr17_43477957 0 43477957 T T T T T T T T T T T T C C T T C C T T
17 chr17_43488592 0 43488592 A A A A A A A A A G A G A A A A A A A A
17 chr17_43497872 0 43497872 T T T T T T T T T T T T T T A T T T T T
17 chr17_43498133 0 43498133 G G G G G G G G G T G G G G G G G G G G
17 chr17_43501481 0 43501481 C C C C C C C C G G G G C C C C C C G G
17 chr17_43502022 0 43502022 C C C C C C C C A A A A C C C C C C A A
17 chr17_43503127 0 43503127 T T C C C C C C C C C C C C C C C C C C
17 chr17_43508479 0 43508479 C C C C C C C C A A A A C C C C C C A A
17 chr17_43508678 0 43508678 G G G G G G G G T T T T G G G G G G T T
17 chr17_43508884 0 43508884 A A A A A A A A A A A A A A A A A G A A
17 chr17_43510111 0 43510111 G G G G G G G G C C C C G G G G G G C C
17 chr17_43513126 0 43513126 A A A A A A A A G G G G A A A A A A G G
17 chr17_43529485 0 43529485 A A A A A A A A A A A A A A T T A A A A
17 chr17_43529635 0 43529635 C C C C C C C C A C A C C C C C C C A A
17 chr17_43532504 0 43532504 G G A A G G G G G G G G G G G G G G G G
17 chr17_43537018 0 43537018 G G G G G G G G A A A A G G G G G G A A
17 chr17_43538858 0 43538858 G G G G G T G G G G G G G G G G G G G G
17 chr17_43539622 0 43539622 T T T T T T T T T T T T C T T T T T T T
17 chr17_43557802 0 43557802 A A A A A A A A G G G G A A A A A A G G
17 chr17_43573974 0 43573974 T T T T T T T T C C C C T T T T T T C C
17 chr17_43579119 0 43579119 A A A A A A A A A G A G A A A A A A G G
17 chr17_43597308 0 43597308 G G G G G G G G G G G G A G G G G G G G
17 chr17_43604875 0 43604875 A A A A A A A A A A A A A A G G A A A A
17 chr17_43608325 0 43608325 G G G G G G G G G G G G G G G G A A G G
17 chr17_43619648 0 43619648 A A A A A A A A A A A A A A G G A A A A
17 chr17_43639858 0 43639858 A A A G A G A A A A A A A A A A A A A A
17 chr17_43643323 0 43643323 G G G G A G G G G G G G G G G G G G G G
17 chr17_43644418 0 43644418 G G G G A G G G G G G G G G G G G G G G
17 chr17_43644809 0 43644809 T T T T A T T T T T T T T T T T T T T T
17 chr17_43647196 0 43647196 C C C C C C C C C C C C C T C C T T C C
17 chr17_43652366 0 43652366 C C C C C T C C T T T T C C C C C C T T
17 chr17_43658626 0 43658626 T T T T C T T T T T T T T T T T T T T T
17 chr17_43660915 0 43660915 G G G G G G G G C C C C G G G G G G C C
17 chr17_43661475 0 43661475 A A A A A A A A A T A A A A A A A A A A
17 chr17_43672642 0 43672642 A A A A A A A A G G G G A A A A A A G G
17 chr17_43675472 0 43675472 G G A A A G G G G G G G G G G G G G G G
17 chr17_43680750 0 43680750 T T T T T T T T A A A A T T T T T T A A
17 chr17_43690408 0 43690408 A A A A A A A A C C C C A A A A A A A A
17 chr17_43693137 0 43693137 C C C C C C C C T T T T C C C C C C T T
17 chr17_43698827 0 43698827 C C C C C C C C T T T T C C C C C C T T
17 chr17_43716089 0 43716089 G G G G G G G G G G G G G G G G A A G G
17 chr17_43721654 0 43721654 C C C C C T C C C C C C C C C T C C C C
17 chr17_43729557 0 43729557 T T G G T T T T T T T T T T T T T T T T
17 chr17_43731050 0 43731050 C C C T C C C C C C C C C C C C C C C C
17 chr17_43731097 0 43731097 G G G G G G G G G G A A G G G G G G G G
17 chr17_43742285 0 43742285 G G G G G G G G A A A A G G G G A A A A
17 chr17_43742939 0 43742939 G G G G G G G G G G G G G G A G G G G G
17 chr17_43744923 0 43744923 C C C C C C C C C C C C C C C C G G C C
17 chr17_43745475 0 43745475 C C C C C C C C C C C C C T C C C C C C
17 chr17_43766447 0 43766447 A A A A A A A A A A A A C C A A A A A A
17 chr17_43768028 0 43768028 T T C C C C T T C C C C C C C C C C C C
17 chr17_43789432 0 43789432 T T T T T T T T C C C C T T T T T T C C
17 chr17_43789613 0 43789613 C C T T T T C C T T T T T T T T T T T T
17 chr17_43790354 0 43790354 T T C C C C T T C C C C T T T T T T C C
17 chr17_43792048 0 43792048 G G G G G G G G G G G G G G A G G G G G
17 chr17_43794080 0 43794080 C C C C C C C C T T T T C C C C C C T T
17 chr17_43814417 0 43814417 C C C C C C C C C C C C C C C T T T C C
17 chr17_43816575 0 43816575 C C C C C C A A C C C C C C C C C C C C
17 chr17_43824012 0 43824012 C C C C C C C C C C C C C T C C C C C C
17 chr17_43836123 0 43836123 C C C C C C C C C C C C C C C C A A C C
17 chr17_43848844 0 43848844 C C C C C C C C T T T T C C C C C C T T
17 chr17_43864035 0 43864035 C C C C C C C C T T T T C C C C C C T T
17 chr17_43864218 0 43864218 G G G G G G G G T T T T G G G G G G T T
17 chr17_43866411 0 43866411 C C C C C C C C T T T T C C C C C C T T
17 chr17_43866465 0 43866465 C C C C C C C C G G G G C C C C C C G G
17 chr17_43869261 0 43869261 C C C C C C C C T T T T C C C C C C T T
17 chr17_43871244 0 43871244 A A A A A A A A A A A A G G G G G G A A
17 chr17_43874403 0 43874403 A G G G G G G G G G G G G G G G G G G G
17 chr17_43880935 0 43880935 A A A A A A A A C C C C A A A A A A C C
17 chr17_43893477 0 43893477 T T T T T T T T T T T T T T C T T T T T
17 chr17_43910554 0 43910554 T T T T T T T T T T T T T T C C T T T T
17 chr17_43912448 0 43912448 C C C C C C C C C C C C C G C C C C C C
17 chr17_43913433 0 43913433 A A A A A A A A C C C C A A A A A A C C
17 chr17_43916913 0 43916913 A G G G G G A A G G G G G G G G G G G G
17 chr17_43925578 0 43925578 G G G G G G G G G T G G G G G G G G G G
17 chr17_43927797 0 43927797 G G G G G G G G A G A A G G G G G G A A
17 chr17_43933448 0 43933448 G G T T T T G G T T T T T T T T T T T T
17 chr17_43935411 0 43935411 C C T T C C C C C C C C C C C C C C C C
17 chr17_43937514 0 43937514 G G G G G G G G C C C C G G G G G G C C
17 chr17_43946682 0 43946682 T T G T T T T T T T T T T T T T T T T T
17 chr17_43954102 0 43954102 C C C C C C C C C C C C C C A A C C C C
17 chr17_43969749 0 43969749 G G G G G G G G C C C C G G G G G G C C
17 chr17_43994443 0 43994443 C C C C C C C C C C C C A A A A A A C C
17 chr17_44012344 0 44012344 G G G G G G G G G G G G A G G G G G G G
17 chr17_44028938 0 44028938 C C C C C C C C T T T T C C C C C C T T
17 chr17_44032849 0 44032849 A A G G G G A A G G G G G G G G G G G G
17 chr17_44039562 0 44039562 C C C C C C C C C C C C T T C C C C C C
17 chr17_44060204 0 44060204 T T T T T T T T G G G G T T T T T T G G
17 chr17_44061513 0 44061513 C C C C T T C C C C C C C C C C C C C C
17 chr17_44068824 0 44068824 G G G G G G G G A A A A G G G G G G A A
17 chr17_44071173 0 44071173 C C C C C C C C C C C C C G C C C C C C
17 chr17_44089637 0 44089637 C C C C C C C C T T T T C C C C C C T T
17 chr17_44093647 0 44093647 T T T T C C T T T T T T T T T T T T T T
17 chr17_44093971 0 44093971 A A A A A A A A G G G G A A A A A A G G
17 chr17_44095503 0 44095503 C C C C C C C C T T T T C C C C C C T T
17 chr17_44105210 0 44105210 G G C G G G G G G G G G G G G G G G G G
17 chr17_44105555 0 44105555 G G G G G G G G G G G G G G C C G G G G
17 chr17_44111006 0 44111006 A A G G G G A A G G G G G G G G G G G G
17 chr17_44112622 0 44112622 G G G G G G G G A A A A G G G G G G A A
17 chr17_44114986 0 44114986 C C C C C C C C A A A A C C C C C C A A
17 chr17_44126368 0 44126368 G G G G G G G G G G G G G G G G A A G G
17 chr17_44126623 0 44126623 G G G G G G G G G G G G G G C C C C G G
17 chr17_44131620 0 44131620 T T T T T T T T G G G G T T T T T T G G
17 chr17_44131762 0 44131762 G G G G G G G G G G G G A G A A G G G G
17 chr17_44132745 0 44132745 C C C C C C C C T T T T C C C C C C T T
17 chr17_44140367 0 44140367 C C C C C C C C T T T T C C C C C C T T
17 chr17_44141930 0 44141930 C C C C C C C C T T T T C C C C C C T T
17 chr17_44144214 0 44144214 C C C C C C C C G G G G G G G G G G G G
17 chr17_44145691 0 44145691 A A A A A A A A A A A A A G A A A A A A
17 chr17_44147094 0 44147094 C C C C C C C C T T T T C C C C C C T T
17 chr17_44147535 0 44147535 G G G G G G G G G G T T G G G G G G G G
17 chr17_44147999 0 44147999 T T T T T T T T G G G G T T T T T T G G
17 chr17_44150941 0 44150941 G G G G G G C G G G G G G G G G G G G G
17 chr17_44152716 0 44152716 A A A A A A A A A A A A A G A A A A A A
17 chr17_44152767 0 44152767 T T T T C T T T T T T T T T T T T T T T
17 chr17_44155601 0 44155601 T T C T C T T T C C C C C C T T T T C C
17 chr17_44176322 0 44176322 T T T T C T T T C T T T T T T T T T T T
17 chr17_44188145 0 44188145 G G A A A G G G G G G G G G G G G G G G
17 chr17_44202538 0 44202538 T T T T T T T T C C C C T T T T T T C C
17 chr17_44203201 0 44203201 G G G G G G A G G G G G G G G G G G G G
17 chr17_44205040 0 44205040 A A A A A A A A A A A A G G G G G G A A
17 chr17_44209233 0 44209233 T T C C T T T T T T T T T T T T T T T T
17 chr17_44213036 0 44213036 C C T T C C C C C C C C C C C C C C C C
17 chr17_44217459 0 44217459 T T T T T T T T A A A A T T T T T T A A
17 chr17_44218447 0 44218447 A A A A A A A A A G A A A A A A A A G G
17 chr17_44228805 0 44228805 G G G G C C G G G G G G G G G G G G G G
17 chr17_44231239 0 44231239 G G G G G G G G A A A A G G G G G G A A
17 chr17_44250721 0 44250721 C C C C C C C C T T T T C C C C C C T T
17 chr17_44256642 0 44256642 A A A A A A A A G G G G A A A A A A G G
17 chr17_44265560 0 44265560 A A A A A T A A A A A A A A A A A A A A
17 chr17_44276657 0 44276657 G G A G G G G G G G G G G G G G G G G G
17 chr17_44292603 0 44292603 C C C C C C C T C C C C C C C C C C C C
17 chr17_44295032 0 44295032 A A A A A A A A G G G G A A A A A A G G
17 chr17_44298018 0 44298018 G G G G G G G G C C C C G G G G G G C C
17 chr17_44305318 0 44305318 T T T T T T T T T T T T C C C C C C T T
17 chr17_44309075 0 44309075 A A A A A A A A G G A A A A G G A A A A
17 chr17_44309416 0 44309416 C C C C C C C C A A A A C C C C C C A A
17 chr17_44322156 0 44322156 G G G G G G G G A G A A G G G G G G A A
17 chr17_44327664 0 44327664 T T T T T T T T C C C C T T T T T T C C
17 chr17_44330577 0 44330577 A A A A A A A A T T T T A A A A A A T T
17 chr17_44338676 0 44338676 A A A A A A A A A A A A T T A A A T A A
17 chr17_44340796 0 44340796 C G C C C C C C C C C C C C C C C C C C
17 chr17_44351790 0 44351790 A A A A A A A A A A A A A A A G A A A A
17 chr17_44352086 0 44352086 A G G G G G G G G G G G G G G G G G G G
17 chr17_44353866 0 44353866 A A A A A A A A A A A A A G A A A A A A
17 chr17_44355000 0 44355000 C C C C C C C C A A A A A A A A A A A A
17 chr17_44384659 0 44384659 A A A A A A A A G G G G A A A A A A G G
17 chr17_44386546 0 44386546 G G G G G G G G G G G G G G C C G G G G
17 chr17_44388315 0 44388315 T T T T T T T T C C C C T T T T T T C C
17 chr17_44389784 0 44389784 T T T T T T T T T T T T T T C C T T T T
17 chr17_44392036 0 44392036 T T T T C C T T T T T T T T T T T T T T
17 chr17_44414643 0 44414643 T T T T T T T T C C C C C C C C C C C C
17 chr17_44417767 0 44417767 G G C C G G G G G G G G C C C C C C G G
17 chr17_44427428 0 44427428 C C C C C C C C C C C C C C C C T T C C
17 chr17_44427660 0 44427660 A A A A A A A A A A A A A G A A A A A A
17 chr17_44435218 0 44435218 A A A A A A A A G G G G A A A A A A A A
17 chr17_44436998 0 44436998 A A A A A A A A A A A A C C C C C C A A
17 chr17_44449043 0 44449043 G G G G A G G G A A A A G G G G G G A A
17 chr17_44450925 0 44450925 G G G G G G G G G G G G G G G G A G G G
17 chr17_44451708 0 44451708 G G G G G T G G G G G G G G G G G G G G
17 chr17_44453375 0 44453375 G G G G A G G G G G G G G G G G G G G G
17 chr17_44461747 0 44461747 T T T T C T T T T T T T T T T T T T T T
17 chr17_44471860 0 44471860 G G A A G G G G G G G G G G G G G G G G
17 chr17_44479067 0 44479067 C C C C C C C C C C C C C C C C T T C C
17 chr17_44484758 0 44484758 A A A A A A A A A G A A A A A A A A A A
17 chr17_44496893 0 44496893 G G A A G G G G G G G G G G G G G G G G
17 chr17_44505453 0 44505453 A A T T A A A A A A A A A A A A A A A A
17 chr17_44505610 0 44505610 A A A A A A A A G G G G A A A A A A G G
17 chr17_44507819 0 44507819 C C C C C C C C C C C C T T C C C C C C
17 chr17_44520701 0 44520701 A A A A A A A A C C C C A A A A A A C C
17 chr17_44527495 0 44527495 T T T T T T T T T T T T A T T T T T T T
17 chr17_44541394 0 44541394 G G A A A G G G G G G G G G G G G G G G
17 chr17_44559359 0 44559359 T T T T T T T T T T T T T T C T T T T T
17 chr17_44561319 0 44561319 C C C C C C C C C C C C C C C T C C C C
17 chr17_44563470 0 44563470 T T T T T T T T G G G G T T T T T T G G
17 chr17_44571543 0 44571543 G G G G G G G G A A A A G G G G G G A A
17 chr17_44592374 0 44592374 A A A G A A A A A A A A A A A A A A A A
17 chr17_44595028 0 44595028 T T T T T T T T C C C C T T T T T T C C
17 chr17_44602759 0 44602759 T T T T G G T T T T T T T T T T T T T T
17 chr17_44607310 0 44607310 G G G G G G G G G G G G G G G G A G G G
17 chr17_44632691 0 44632691 T T T T T T T T T T T T C C C C C C T T
17 chr17_44633158 0 44633158 T T C T T T T T T T T T T T T T T T T T
17 chr17_44633615 0 44633615 A A A G A A A A A A A A A A A A A A A A
17 chr17_44640496 0 44640496 A A A A A A A A G G G G A A A A A A G G
17 chr17_44641768 0 44641768 A A A A A A A A G G G G A A A A A A G G
17 chr17_44646824 0 44646824 C C C C C C C C G G G G C C C C C C G G
17 chr17_44657617 0 44657617 G G G G G G G G G G G G T T G G G G G G
17 chr17_44658769 0 44658769 A A C C A A A A A A A A A A A A A A A A
17 chr17_44676169 0 44676169 A A A A A A A A A A A A A A A A A G A A
17 chr17_44679886 0 44679886 C C C C C C C C C C C C C C C C A C C C
17 chr17_44683744 0 44683744 G G G G A G G G G G G G G G G G G G G G
17 chr17_44686802 0 44686802 A A A A A A A A T T T T A A A A A A T T
17 chr17_44693066 0 44693066 G G G G G G G G A A A A G G G G G G A A
17 chr17_44697330 0 44697330 C C C C C C C C T T T T C C C C C C T T
17 chr17_44698155 0 44698155 C C C C C C C C T T T T C C C C C C T T
17 chr17_44700439 0 44700439 A A A A A A A C A A A A A A A A A A A A
17 chr17_44701351 0 44701351 A A G G G G A A G G G G G G G G G G G G
17 chr17_44715303 0 44715303 C C C C C C C C T T T T C C C C C C T T
17 chr17_44728679 0 44728679 G G C C G G G G G G C C G G G G G G G G
17 chr17_44746970 0 44746970 G G G G G G G G C G G G G G G G G G C C
17 chr17_44757325 0 44757325 T T T T T T T T T T T T T T C T T T C C
17 chr17_44760851 0 44760851 T T T T A T T T T T T T T T T T T T T T
17 chr17_44780580 0 44780580 G G G G T T G G G G G G G G G G G G G G
17 chr17_44789231 0 44789231 T T T T T T T T C C C C T T T T T T C C
17 chr17_44801934 0 44801934 G G A A A G G G A A A A G G G G A A A A
17 chr17_44811221 0 44811221 A A A T A T A A A A A A A A A A A A A A
17 chr17_44812976 0 44812976 G G G G G G G G G G G G G G T T G G G G
17 chr17_44816031 0 44816031 A G A A A A A G A A A A A A A A A A A A
17 chr17_44816382 0 44816382 A G G G G G G G G G G G G G G G G G G G
17 chr17_44823271 0 44823271 G G G G G G G G G G G G G T G G G G G G
17 chr17_44826433 0 44826433 T T T T A T T T T T T T T T T T T T T T
17 chr17_44830133 0 44830133 C C C C C G C C C C C C C C C C C C C C
17 chr17_44837352 0 44837352 A A A A A A A A C C C C A A A A A A C C
17 chr17_44840827 0 44840827 T T T T T T T T C C C C T T T T T T C C
17 chr17_44844962 0 44844962 T T T T T T T T C C C C T T T T T T C C
17 chr17_44846395 0 44846395 C C C C C C C C C C C C C T C C C C C C
17 chr17_44849541 0 44849541 G G G G G G G G G G G G A G G G G G G G
17 chr17_44852459 0 44852459 A A A A A A A A G G G G A A A A A A G G
17 chr17_44864247 0 44864247 G G G G A G G G G G G G G G G G G G G G
17 chr17_44869689 0 44869689 T T T T T T T T T T T T T T C T T T T T
17 chr17_44871884 0 44871884 A A A A A A A A A A A A A A A A T T A A
17 chr17_44871946 0 44871946 T T T T T T T T C T T T T T T T T T T T
17 chr17_44875581 0 44875581 A A A A A A A A G G A A A A A A A A G G
17 chr17_44877074 0 44877074 C C A A A C C C A A A A A A A A A A A A
17 chr17_44889280 0 44889280 T T T T T T T T T T T T T T T T C C T T
17 chr17_44893699 0 44893699 A A A A A A A A A A A A A A G G A A A A
17 chr17_44902637 0 44902637 T T T T T T T T G G G G T T T T T T G G
17 chr17_44905068 0 44905068 T T G G G G G G G G G G G G G G G G G G
17 chr17_44905092 0 44905092 T T T T T T T T C C C C T T T T T T C C
17 chr17_44909638 0 44909638 G G G G G G G G G G G G A A A G G G G G
17 chr17_44914507 0 44914507 C C C C C C C C C C C C C C C C C G C C
17 chr17_44921582 0 44921582 A A A A A A A A G G G G A A A A A A G G
17 chr17_44926080 0 44926080 A A A A A A A A A A G G A A A A A A A A
17 chr17_44943498 0 44943498 T T T T T T T T G G G G T T T T T T G G
17 chr17_44946740 0 44946740 T T C C C C C T C C C C C C C C C C C C
17 chr17_44949164 0 44949164 C C C C C C C C T T T T C C C C C C T T
17 chr17_44963704 0 44963704 C C C C C C C C C C C C T T C C C C C C
17 chr17_44966956 0 44966956 G G G G G G G G G G G G G T G G G G G G
17 chr17_44976945 0 44976945 A A A A A A A A G G G G A A A A A A G G
17 chr17_44995619 0 44995619 A A A A A G A A A A A A A A A A A A A A
17 chr17_44995901 0 44995901 G G G G G G G G A A A A A A A A A A A A
17 chr17_45000070 0 45000070 C C C C C C C C C C C C C C C C T T C C
17 chr17_45000073 0 45000073 G G G G G G G G G G G G G T G G G G G G
17 chr17_45003053 0 45003053 G G G G G G G G T T T T G G G G G G T T
17 chr17_45022720 0 45022720 A A A A A G A A A A A A A A A A A A A A
17 chr17_45032380 0 45032380 G G G G G G G G G G G G G G G G A A G G
17 chr17_45034547 0 45034547 T T T T T T T T C T T T T T T T T T T T
17 chr17_45044751 0 45044751 C C C C C C C C T T C C C C C C C C C C
17 chr17_45045769 0 45045769 G G A A A A A A A A A A A A A A A A A A
17 chr17_45046211 0 45046211 A A A A A A A A T T T T A A A A A A T T
17 chr17_45059475 0 45059475 G G G G G G G G C C C C G G G G G G C C
17 chr17_45066944 0 45066944 T T T T T T T T T T T T C C C C T T T T
17 chr17_45067452 0 45067452 T T A A A A A A A A A A A A A A A A A A
17 chr17_45070535 0 45070535 C C C C C T C C C C C C C C C C C C C C
17 chr17_45071112 0 45071112 G G A A A A G G A A A A G G G G G G A A
17 chr17_45074882 0 45074882 T T T T T T T T C C C C T T T T T T C C
17 chr17_45089732 0 45089732 A A G G A G A A A A A A A A A A A A A A
17 chr17_45098948 0 45098948 A A A A A A A A A A A A A A A C A A A A
17 chr17_45119196 0 45119196 A A A A A A A A A A A G A A A A A A A A
17 chr17_45135593 0 45135593 G G G G G G G G A G G G G G G G G G G G
17 chr17_45150444 0 45150444 A A A A A A A A A A A A A C A A A A A A
17 chr17_45169427 0 45169427 A A A A A A G G A A A A A A A A A A A A
17 chr17_45170540 0 45170540 C C T T T T C C T T T T T T T T T T T T
17 chr17_45196682 0 45196682 G G G G G G G G A A A G G G G G G G A A
17 chr17_45209091 0 45209091 T T G G G G T T G G G G G G G G G G G G
17 chr17_45211927 0 45211927 C C C C C C C C T T T T C C C C C C T T
17 chr17_45220686 0 45220686 A A A A A A A A A A A A A A A A C C A A
17 chr17_45224879 0 45224879 G G A A A A A A A A A A A A A A A A A A
17 chr17_45238971 0 45238971 G G G G G G G G A A A A G G G G G G A A
17 chr17_45254121 0 45254121 T T T T T T T T C T T T T T T T T T T T
17 chr17_45279373 0 45279373 G G G G G G G G G G G G A A G G A A G G
17 chr17_45279431 0 45279431 A A A A A A A A A A A G A A A A A A A A
17 chr17_45282582 0 45282582 G G G G G G G G G G G G G G C C G G G G
17 chr17_45313637 0 45313637 C C C C C C C C C T C C C C C C C C C C
17 chr17_45313946 0 45313946 C C C C C C C C C C C C C C G G C C C C
17 chr17_45314193 0 45314193 G G G G C G G G G G G G G G G G G G G G
17 chr17_45323578 0 45323578 T T T T T T T T A A A A T T T T T T A A
17 chr17_45323750 0 45323750 G G G G G G G G G G G G A G G G G G G G
17 chr17_45325719 0 45325719 G G G G G G G G G G G G A G G G G G G G
17 chr17_45328276 0 45328276 C C C G C C C C C C C C C C C C C C C C
17 chr17_45342925 0 45342925 G G T T T T G G T T T T T T T T T T T T
17 chr17_45346649 0 45346649 G G G G G G G G G G A G G G G G G G G G
17 chr17_45349538 0 45349538 T T C C C C T T C C C C C C C C C C C C
17 chr17_45358806 0 45358806 C C C C A C C C C C C C C C C C C C C C
17 chr17_45361995 0 45361995 T T T T T T T T T T T T T T G G T T T T
17 chr17_45367989 0 45367989 G G G G G G G G A A A A G G G G G G A A
17 chr17_45368615 0 45368615 G G G G A G G G G G G G G G G G G G G G
17 chr17_45370606 0 45370606 C C C C C T C C C C C C C C C C C C C C
17 chr17_45372506 0 45372506 G G G G G G G G G G G G C G G G G G G G
17 chr17_45391328 0 45391328 C C C C C C C C C C C C A A C C C C C C
17 chr17_45397025 0 45397025 G G G G A G G G G G G G G G G G G G G G
17 chr17_45413251 0 45413251 C C C C C C C C C C C C C C C C A A C C
17 chr17_45418245 0 45418245 G G A A A A G G A A A A A A A A A A A A
17 chr17_45433903 0 45433903 A A A A A A A A G G G G A A A A A A G G
17 chr17_45435379 0 45435379 C C C C C C C C G G G G C C C C C C G G
17 chr17_45440935 0 45440935 T T T T T T T T T T T T T T C C T T T T
17 chr17_45447027 0 45447027 C C C C C C C C A A A A C C C C C C A A
17 chr17_45453813 0 45453813 T T T T T T T T T T T T C T C C T T T T
17 chr17_45454586 0 45454586 C C C C C T C C C C C C C C C C C C C C
17 chr17_45457970 0 45457970 T T T T T T T T T T T T T T T T C T T T
17 chr17_45467002 0 45467002 T T T T T T T T C C C C T T T T T T C C
17 chr17_45498012 0 45498012 T T T T T T T T C C C C T T T T T T C C
17 chr17_45498050 0 45498050 C C C C C C C T C C C C C C C C C C C C
17 chr17_45523790 0 45523790 C C C C C C C C C T C C C C C C C C C C
17 chr17_45523895 0 45523895 C C C C C C C C C C C C C C C C T T C C
17 chr17_45536643 0 45536643 T T T T T T T T G G G G T T T T T T G G
17 chr17_45542422 0 45542422 C C C C C T C C C C C C C C C C C C C C
17 chr17_45543642 0 45543642 C C C C C C C C T T T T C C C C C C T T
17 chr17_45546848 0 45546848 T T T T C C T T T T T T T T T T T T T T
17 chr17_45558897 0 45558897 C C C C C C C C G G G G C C C C C C G G
17 chr17_45560031 0 45560031 C C C C C C C C T T T T C C C C C C T T
17 chr17_45569860 0 45569860 T T T T T T T T T T T T C C T T C C T T
17 chr17_45577412 0 45577412 C C C C C T C C C C C C C C C C C C C C
17 chr17_45578369 0 45578369 A A A A A A A A A G A A A A A A A A G G
17 chr17_45589993 0 45589993 A A A A A A A A A A A A G G A A A A A A
17 chr17_45593588 0 45593588 T T T T T T T T T T T T T T C C T T T T
17 chr17_45594702 0 45594702 C C C C C C C C C C C C G G C C C C C C
17 chr17_45597847 0 45597847 A A A A A A A A C C C C A A A A A A C C
17 chr17_45601391 0 45601391 C C C C C C C C C C C C C C C C C G C C
17 chr17_45608152 0 45608152 G G C C G G G G G G G G G G G G G G G G
17 chr17_45632532 0 45632532 C C A A A A C C A A A A A A A A A A A A
17 chr17_45634013 0 45634013 C C C C C C C C C C C C C C T T C C C C
17 chr17_45641999 0 45641999 G G G G G G G G A A A A G G G G G G A A
17 chr17_45649077 0 45649077 A A A A A A A A G G G G A A A A A A G G
17 chr17_45654610 0 45654610 A A A A A A A A A A A A A G A A A A A A
17 chr17_45662016 0 45662016 G G G G G G G G G T G G G G G G G G T T
17 chr17_45664465 0 45664465 A A A A A A A A A G A A A A A A A A G G
17 chr17_45666632 0 45666632 C C C C C C C C T T T T C C C C C C T T
17 chr17_45678142 0 45678142 G G G G G G G G A A A A G G G G G G A A
17 chr17_45682331 0 45682331 T T T T T T T T C C C C T T T T T T C C
17 chr17_45686324 0 45686324 T T T T T T T T C T C T T T T T T T C C
17 chr17_45697932 0 45697932 A A A A A A A A A A A A A T A A A A A A
17 chr17_45709232 0 45709232 C C C C C C C C C C C C G G C C C C C C
17 chr17_45718308 0 45718308 C C G G G G C C G G G G G G G G G G G G
17 chr17_45720947 0 45720947 C C C T C T C C C C C C C C C C C C C C
17 chr17_45723192 0 45723192 C C C C C C C C C C C C C T C C C C C C
17 chr17_45723479 0 45723479 A A A A A A A A C C C C A A A A A A C C
17 chr17_45724556 0 45724556 T T T T T T T T G G G G T T T T T T G G
17 chr17_45727303 0 45727303 C C C C C C C C C C C C C C C C C T C C
17 chr17_45732676 0 45732676 C T T T T T C T T T T T T T T T T T T T
17 chr17_45747460 0 45747460 A A A A A A A A A A A G A A A A A A A A
17 chr17_45753321 0 45753321 C C C C C G C C C C C C C C C C C C C C
17 chr17_45756455 0 45756455 T T T T T T T T T T T T T T T T C T T T
17 chr17_45762275 0 45762275 T T T T T T T T G G G G T T T T T T G G
17 chr17_45767243 0 45767243 T T T T T T T T C C C C T T T T T T C C
17 chr17_45772041 0 45772041 T T T T T T T T T T A T T T T T T T T T
17 chr17_45772085 0 45772085 A C A A A A A C A A A A A A A A A A A A
17 chr17_45784346 0 45784346 C C C C C C C C A A A A C C C C C C A A
17 chr17_45789506 0 45789506 C C C C C C C C T T T T C C C C C C T T
17 chr17_45789618 0 45789618 A A T T A A A A A A A A A A A A A A A A
17 chr17_45823933 0 45823933 C C C C C C C T C C C C C C C C C C C C
17 chr17_45830615 0 45830615 C C C C C C C C C C C C C C C C T T C C
17 chr17_45835693 0 45835693 A A A A A A A A A A A G A A A A A A A A
17 chr17_45837709 0 45837709 A A A A A A A A G G G G A A A A A A G G
17 chr17_45839651 0 45839651 A A G G G G A A G G G G G G G G G G G G
17 chr17_45843280 0 45843280 T T T T C T T T T T T T T T T T T T T T
17 chr17_45845924 0 45845924 G G G G A G G G G G G G G G G G G G G G
17 chr17_45850505 0 45850505 G G G T G G G G G G G G G G G G G G G G
17 chr17_45851802 0 45851802 A A A A A A A A G G G G A A A A A A G G
17 chr17_45852751 0 45852751 C C C C C C C C C C C C C C G G C C C C
17 chr17_45862473 0 45862473 G G T T T T G G T T T T T T T T T T T T
17 chr17_45869519 0 45869519 G G A G A G G G G G G G G G G G G G G G
17 chr17_45875029 0 45875029 C C A A A A C C C C C C C C C C C C C C
17 chr17_45881985 0 45881985 G G A A A G G G G G G G G G G G G G G G
17 chr17_45882167 0 45882167 A A G G G G A G G G G G G G G G G G G G
17 chr17_45884108 0 45884108 T T T T T T T T C C C C T T T T T T C C
17 chr17_45884881 0 45884881 T T T T T T T T C T T T T T T T T T T T
17 chr17_45895132 0 45895132 G G A G G G G G G G G G G G G G G G G G
17 chr17_45896646 0 45896646 T T T T T T T T C C C C T T T T T T C C
17 chr17_45896841 0 45896841 G G G G G G A G G G G G G G G G G G G G
17 chr17_45901254 0 45901254 A A A A A A A A A A A A A A A A G G A A
17 chr17_45905773 0 45905773 A A A C A A A A A A A A A A A A A A A A
17 chr17_45917726 0 45917726 A A A A A A A A A A A A A A A A A G A A
17 chr17_45923245 0 45923245 T T T T T T T T C C C C T T T T C C C C
17 chr17_45923343 0 45923343 C C C C C C C C C C C C C C C C A C C C
17 chr17_45927124 0 45927124 A A A A A A A A A A A T A A A A A A A A
17 chr17_45934601 0 45934601 A A A A A A A A A A A A A A A A A G A A
17 chr17_45939810 0 45939810 A A A A A G A A A A A A A A A A A A A A
17 chr17_45945000 0 45945000 A A A A A A A A C C C C A A A A A A C C
17 chr17_45946388 0 45946388 G G G G G G G G G G G G C G G G G G G G
17 chr17_45946971 0 45946971 A A A A A A A A A A A A A A G G A A A A
17 chr17_45947061 0 45947061 A A A A A A A A G G G G A A A A A A G G
17 chr17_45949244 0 45949244 C C C C C T C C C C C C C C C C C C C C
17 chr17_45952392 0 45952392 T T T T T T T T T T T T C C T T T T T T
17 chr17_45966710 0 45966710 T T T T T T T T G G G G T T T T T T G G
17 chr17_45968042 0 45968042 T T T T G T T T T T T T T T T T T T T T
17 chr17_45983002 0 45983002 T T C T T T T T T T T T T T T T T T T T
17 chr17_45988336 0 45988336 C C A C C C C C C C C C C C C C C C C C
17 chr17_45989852 0 45989852 G G A A A A G G A A A A A A G G A A A A
17 chr17_45994086 0 45994086 G G G G G G G G G G C G G G G G G G G G
17 chr17_45996143 0 45996143 A A A A A A A A A A A A G G G G G G A A
17 chr17_45999684 0 45999684 C C C T C C C C C C C C C C C C C C C C
17 chr17_46017190 0 46017190 A A A A G G A A G G G G G G G G G G G G
17 chr17_46026745 0 46026745 C C C C C C C C C C C C C C C C G G C C
17 chr17_46027026 0 46027026 G G G G G G G G A G G G A A G G G G G G
17 chr17_46029627 0 46029627 T T T T T T T T C T T T T T T T T T T T
17 chr17_46031370 0 46031370 A A A A A A A A G G G G A A A A A A G G
17 chr17_46035121 0 46035121 A A A A A A A A A A A A A G A A A A A A
17 chr17_46039601 0 46039601 G T G G G G G T G G G G G G G G G G G G
17 chr17_46041641 0 46041641 T T C C T T T T T T T T T T T T T T T T
17 chr17_46057264 0 46057264 G G G G G G G G A A A A G G G G G G A A
17 chr17_46057393 0 46057393 C C G G C C C C C C C C C C C C C C C C
17 chr17_46064763 0 46064763 C C G G G G C C G G G G G G G G G G G G
17 chr17_46066035 0 46066035 C C T T C C C C C C C C C C C C C C C C
17 chr17_46069092 0 46069092 T T T T T T T T C C C C T T T T T T C C
17 chr17_46070190 0 46070190 C C C C C C C C C C C C C C C C C T C C
17 chr17_46072591 0 46072591 C C C C C C C C C C C C C T C C C C C C
17 chr17_46077618 0 46077618 G G G G G G G G A G A A G G G G G G G G
17 chr17_46085775 0 46085775 C C C C C C C C C C C C T T T T C C C C
17 chr17_46086058 0 46086058 G G G G G G G G G G A A G G G G G G G G
17 chr17_46097027 0 46097027 T T T T T T T T C T C C T T T T T T T T
17 chr17_46106571 0 46106571 A A A A A A A A A A A A A A A A A C A A
17 chr17_46114912 0 46114912 A A A A A A A A G G G G A A A A A A G G
17 chr17_46115591 0 46115591 G G C C G G G G G G G G G G G G G G G G
17 chr17_46120523 0 46120523 T T T T T T T T G G G G T T T T T T G G
17 chr17_46121214 0 46121214 T T T T T T T T T T T T C T T T T T T T
17 chr17_46121974 0 46121974 C C T T T T C C C C C C C C C C C C C C
17 chr17_46123057 0 46123057 G G A A A A G G G G G G G G G G G G G G
17 chr17_46127383 0 46127383 G G G G G G G G G G G G G G C G G G G G
17 chr17_46132742 0 46132742 C C C C C T C C C C C C C C C C C C C C
17 chr17_46133202 0 46133202 G G G G G G G G A G A A G G G G G G G G
17 chr17_46134739 0 46134739 A A A A A A A A A T T T A A A A A A T T
17 chr17_46147641 0 46147641 G G G G G G G G A A A A G G G G G G A A
17 chr17_46159464 0 46159464 C C C C C C C C C C C C C T C C C C C C
17 chr17_46161574 0 46161574 G G A A A A G G A A A A A A A A A A A A
17 chr17_46163069 0 46163069 T T T T T T T T T T T T T T C T T T T T
17 chr17_46167044 0 46167044 A A A A A A A A A A A A C C A A C C A A
17 chr17_46170089 0 46170089 G G A G G G G G G G G G G G G G G G G G
17 chr17_46171988 0 46171988 G G G G A A G G G G G G G G G G G G G G
17 chr17_46182842 0 46182842 A A A A A A A A G G G G A A A A A A G G
17 chr17_46198320 0 46198320 T T T T C T T T T T T T T T T T T T T T
17 chr17_46200967 0 46200967 A A A A A A A A A G A G A A A A A A A A
17 chr17_46215156 0 46215156 C C C C C T C C C C C C C C C C C C C C
17 chr17_46215888 0 46215888 C C C C C C C C C C C C C C C T C C C C
17 chr17_46218378 0 46218378 C C C T C C C C C C C C C C C C C C C C
17 chr17_46227348 0 46227348 C C C C C C C C C C C C T T C C C C C C
17 chr17_46228365 0 46228365 G G G G G G G G G G G G A A G G G G G G
17 chr17_46228988 0 46228988 A A A A A A A A A A A A A A A A G G A A
17 chr17_46229088 0 46229088 G G G G G G G G G G G G A A G G G G G G
17 chr17_46230338 0 46230338 T T C C C C C T C C C C C C C C C C C C
17 chr17_46232403 0 46232403 G G A A A A G G A A A A A A A A A A A A
17 chr17_46233828 0 46233828 T T A A T T T T T T T T T T T T T T T T
17 chr17_46235277 0 46235277 C T C C C C C T C C C C C C C C C C C C
17 chr17_46245599 0 46245599 T T C C C C T T C C C C C C C C C C C C
17 chr17_46255527 0 46255527 T T T T T T T T C C C C T T T T T T C C
17 chr17_46258098 0 46258098 A A A A A C A A A A A A A A A A A A A A
17 chr17_46261135 0 46261135 C C G G G G C C G G G G G G G G G G G G
17 chr17_46269805 0 46269805 A A T T T T A A T T T T T T T T T T T T
17 chr17_46270716 0 46270716 A A A A A A A A A A A A A A G G A A A A
17 chr17_46282995 0 46282995 T T T T T T T T G G G G T T T T T T G G
17 chr17_46290045 0 46290045 G G G G G G A G G G G G G G G G G G G G
17 chr17_46291398 0 46291398 A A T T A A A A A A A A A A A A A A A A
17 chr17_46295280 0 46295280 A A A A A A A A G G G G A A A A A A G G
17 chr17_46295450 0 46295450 C C C C C C C C C C C C A A A A A A C C
17 chr17_46295865 0 46295865 G G A A A A G G G G G G G G G G G G G G
17 chr17_46306395 0 46306395 C C C C C T C C C C C C C C C C C C C C
17 chr17_46310996 0 46310996 G G G G G G A G G G G G G G G G G G G G
17 chr17_46314974 0 46314974 T T T T T T T T T T T T T T T T C C T T
17 chr17_46317544 0 46317544 T T G G G G G G G G G G G G G G G G G G
17 chr17_46318086 0 46318086 G G G G G G G G A A A A G G G G G G A A
17 chr17_46320869 0 46320869 G G G G C G G G G G G G G G G G G G G G
17 chr17_46334638 0 46334638 C C C C C C C C T T T T C C C C C C T T
17 chr17_46341129 0 46341129 G G G G G G G G G G G G G G T T G G G G
17 chr17_46343688 0 46343688 C C C C C C C C C C C C C T C C C C C C
17 chr17_46344532 0 46344532 C C T T C T C C C C C C C C C C C C C C
17 chr17_46346375 0 46346375 A A A A A A A A T T T T A A A A A A T T
17 chr17_46355389 0 46355389 G G G G G G G G A A A A G G G G G G A A
17 chr17_46360776 0 46360776 C C C C C C C C A A A C C C C C C C A A
17 chr17_46363724 0 46363724 C C C C C C C C C C C C C T C C C C C C
17 chr17_46364283 0 46364283 G G T T T T T T T T T T T T T T T T T T
17 chr17_46366957 0 46366957 G G G G G G G G A A A A G G G G G G A A
17 chr17_46373346 0 46373346 A A G G G G A A A A A A A A A A A A A A
17 chr17_46374031 0 46374031 G G G G G G G G A A A G G G G G G G A A
17 chr17_46388348 0 46388348 T T C C T T T T T T T T T T T T T T T T
17 chr17_46389821 0 46389821 T T T T T T T T C C C C T T T T T T C C
17 chr17_46398134 0 46398134 T T T T T T T T C C C C T T T T T T C C
17 chr17_46408118 0 46408118 A A A A A A A A G G G G A A A A A A G G
17 chr17_46417375 0 46417375 C C C C C C C C C C C C C C G G C C C C
17 chr17_46429969 0 46429969 G G A A A A A A A A A A A A A A A A A A
17 chr17_46434454 0 46434454 T T T T T T T T T T T T C T T T T T T T
17 chr17_46451846 0 46451846 A A A A A A A A A A A G A A A A A A A A
17 chr17_46464132 0 46464132 G G G G G G G G G G G G A G G G G G G G
17 chr17_46467616 0 46467616 G G G G G G G G C C C C G G G G G G C C
17 chr17_46477455 0 46477455 G G G G G G G G C G G G G G G G G G G G
17 chr17_46485252 0 46485252 G G A A A A G G G G G G G G G G G G G G
17 chr17_46486615 0 46486615 G G G G G G G G A A A A G G G G G G A A
17 chr17_46487202 0 46487202 C C G G C C C C C C C C C C C C C C C C
17 chr17_46488011 0 46488011 C C C C C C C C C C C C C T C C C C C C
17 chr17_46491930 0 46491930 A A G G A A A A A A A A A A A A A A A A
17 chr17_46493087 0 46493087 G G A A G G G G G G G G G G G G G G G G
17 chr17_46497468 0 46497468 A A A A A A A A C C C C A A A A A A C C
17 chr17_46507694 0 46507694 T T T T T T T T A A A A A A A T A A A A
17 chr17_46512538 0 46512538 G G G G G G G G G G G G A G G G G G G G
17 chr17_46516988 0 46516988 G G G G G G G G A A G G G G G G G G A A
17 chr17_46521135 0 46521135 T T T T T T T T C C T T T T T T T T C C
17 chr17_46532322 0 46532322 A A A A A A A A G G G G A A A A A A G G
17 chr17_46536240 0 46536240 C C A A A A C C A A A A A A A A A A A A
17 chr17_46537239 0 46537239 A A A A A A A T A A A A A A A A A A A A
17 chr17_46546682 0 46546682 G G G G G G G G G G G G C G G G G G G G
17 chr17_46554162 0 46554162 T T C C T T T T T T T T T T T T T T T T
17 chr17_46555459 0 46555459 T T T T T T T T T T T T T T C C T T T T
17 chr17_46556193 0 46556193 C C C C C C C C C C C C C C T T C C C C
17 chr17_46560061 0 46560061 C C C C C C C C T T T T C C C C T T T T
17 chr17_46570117 0 46570117 C C C C C C C C C C C C C T C C C C C C
17 chr17_46575083 0 46575083 G G G G G G G G G G G G A G G G G G G G
17 chr17_46582836 0 46582836 C C C C C C C C C T T T C C C C C C T T
17 chr17_46583230 0 46583230 A A G G G G A A A A A A A A A A A A A A
17 chr17_46591153 0 46591153 C C C C C C C C A A A A C C C C C C A A
17 chr17_46604925 0 46604925 T T T T T T T T C C C C T T T T T T C C
17 chr17_46609193 0 46609193 C C C C C C C C C C C C C T C C C C C C
17 chr17_46614704 0 46614704 C C C C C C C C C C C C T T C C T T C C
17 chr17_46618204 0 46618204 G G A A G G G G G G G G G G G G G G G G
17 chr17_46619598 0 46619598 G G G G G G G G A A A A G G G G G G A A
17 chr17_46636566 0 46636566 G G G G G G G G G T G G G G G G G G G G
17 chr17_46644183 0 46644183 A A A A A A A A G G G G A A A A A A G G
17 chr17_46655856 0 46655856 G G A A A A A A A A A A A A A A A A A A
17 chr17_46658368 0 46658368 T T T T T T T T T T T T T T C T T T T T
17 chr17_46658397 0 46658397 T T G G G T T T T T T T T T T T T T T T
17 chr17_46667218 0 46667218 T T T T T T T T C C C C T T T T T T C C
17 chr17_46676779 0 46676779 A A A A A A A A A A A A A G A A A A A A
17 chr17_46682051 0 46682051 G G G G G G G G A A A A G G G G G G A A
17 chr17_46687363 0 46687363 G G G G G G G G G G G G G G A G G G G G
17 chr17_46698956 0 46698956 T T T T T T T T G G G G T T T T T T G G
17 chr17_46700291 0 46700291 G G A A A A A A A A A A A A A A A A A A
17 chr17_46700822 0 46700822 T T T T T T T T T T T T T T T T C C T T
17 chr17_46702550 0 46702550 G G G G G G G G A G A A G G G G G G G G
17 chr17_46707363 0 46707363 G G G G G G G G A A A A G G G G G G A A
17 chr17_46709206 0 46709206 C C C C C C C C A C A A C C C C C C C C
17 chr17_46719156 0 46719156 C C C C C C C C T T T T C C C C C C T T
17 chr17_46724722 0 46724722 C C C C C C C C T T T T C C C C C C T T
17 chr17_46740258 0 46740258 T T T T C T T T T T T T T T T T T T T T
17 chr17_46756534 0 46756534 C C T T C T C C C C C C C C C C C C C C
17 chr17_46774292 0 46774292 A A A A A G A A A A A A A A A A A A A A
17 chr17_46780118 0 46780118 C C C C C C C C C C C C C C C C A A C C
17 chr17_46787635 0 46787635 T T T T T T T T T T T T C T T T T T T T
17 chr17_46790922 0 46790922 A A A A A A A A G G G G A A A A A A G G
17 chr17_46791886 0 46791886 T T T T T T G G T T T T T T T T T T T T
17 chr17_46792186 0 46792186 A A A A A A G G A A A A A A A A A A A A
17 chr17_46794942 0 46794942 G G G G G G G G A A A A G G G G G G A A
17 chr17_46797513 0 46797513 C C C C C C G G C C C C C C C C C C C C
17 chr17_46800627 0 46800627 C C C C C C C C T T T T T T T T T T T T
17 chr17_46809507 0 46809507 G G G G G G G G A A A A G G G G G G A A
17 chr17_46813605 0 46813605 G G A A A A G G A A A A A A A A A A A A
17 chr17_46817752 0 46817752 A A A G A G A A A A A A A A A A A A A A
17 chr17_46818099 0 46818099 G G G G G G G G A A A A G G G G G G A A
17 chr17_46825392 0 46825392 C C C C C T C C C C C C C C C C C C C C
17 chr17_46825549 0 46825549 C C C C C C C C T T T T C C C C C C T T
17 chr17_46829926 0 46829926 G G G G A G G G G G G G G G G G G G G G
17 chr17_46838267 0 46838267 G G G G G G G G G G G G T T G G G G G G
17 chr17_46839311 0 46839311 A A T T A T A A A A A A A A A A A A A A
17 chr17_46843122 0 46843122 C C C C C C C C C C C C C C T T C C C C
17 chr17_46844259 0 46844259 C C C C C C C C C C C C C C G G C C C C
17 chr17_46854549 0 46854549 G G G G G G G G G G G G G G G G T T G G
17 chr17_46856928 0 46856928 T T T T T T T T A T T T T T T T T T T T
17 chr17_46871559 0 46871559 G G G G C G G G G G G G G G G G G G G G
17 chr17_46878309 0 46878309 T T T T T T T T T T T T T T T T G G T T
17 chr17_46883863 0 46883863 G G T T T T G G G G G G G G G G G G G G
17 chr17_46886765 0 46886765 T T C C C C T T T T T T T T T T T T T T
17 chr17_46891022 0 46891022 T T T T T T T T T T G G T T T T T T T T
17 chr17_46892743 0 46892743 C C G G C G C C C C C C C C C C C C C C
17 chr17_46901090 0 46901090 G G G G A G G G G G G G G G G G G G G G
17 chr17_46904873 0 46904873 A A A A A A A A G G A A A A A A A A A A
17 chr17_46923242 0 46923242 C C C C C T C C C C C C C C C C C C C C
17 chr17_46923602 0 46923602 C C C C C C C C C C C C C C C C T T C C
17 chr17_46929931 0 46929931 C C T T T T C C T T T T T T T T T T T T
17 chr17_46932595 0 46932595 T T T T T T T T T T T T C T T T T T T T
17 chr17_46940069 0 46940069 G G G G G G G G A A A A G G G G G G A A
17 chr17_46941178 0 46941178 C C C C C C C C C C C C C C C C C G C C
17 chr17_46949533 0 46949533 T T T T T T T T C C C C T T T T T T C C
17 chr17_46949731 0 46949731 A A A A A A A A A A A A A T A A A A A A
17 chr17_46953614 0 46953614 G G G G G G G G G G A A G G G G G G G G
17 chr17_46954274 0 46954274 A A A A A A A A A A A A A A A A A T A A
17 chr17_46964185 0 46964185 A A A A A A A A A A A A G G G G G G A A
17 chr17_46967857 0 46967857 C C C C C C C C T T T T C C C C C C T T
17 chr17_46973231 0 46973231 C C A C C C C C C C C C C C C C C C C C
17 chr17_46979837 0 46979837 C C C C T T C C C C C C T T T T T T C C
17 chr17_46986093 0 46986093 C C C C C C C C C C C C C C C C C T C C
17 chr17_46987370 0 46987370 A A A A A A A G A A A A A A A A A A A A
17 chr17_46991458 0 46991458 G G G G G G G G G G G G C C C C C C G G
17 chr17_46992320 0 46992320 G G C G C G G G G G G G G G G G G G G G
17 chr17_46992743 0 46992743 G G G G G G G G A A A A G G G G G G A A
17 chr17_46993466 0 46993466 C C C C C C C C C C C C C T C C C C C C
17 chr17_46999804 0 46999804 C C C C C C C C T T T T C C C C C C T T
17 chr17_47007261 0 47007261 C C C C C C C C C C C C C C C C C G C C
17 chr17_47013982 0 47013982 C C C C C C C C T T T T C C C C C C T T
17 chr17_47014236 0 47014236 T T A A T T T T T T T T T T T T T T T T
17 chr17_47017029 0 47017029 G G G G G G G G A A A A G G G G G G A A
17 chr17_47024003 0 47024003 G G G G A G G G G G G G G G G G G G G G
17 chr17_47028509 0 47028509 C C C C C C C C C C C C C C C T C C C C
17 chr17_47049779 0 47049779 C C C C C C C C A A A A C C C C C C A A
17 chr17_47049820 0 47049820 T T T T T T T T T T T T T T T T G G T T
17 chr17_47054624 0 47054624 A A A A A A A A G G G G A A A A A A G G
17 chr17_47060004 0 47060004 G G A A A A G G A A A A A A A A A A A A
17 chr17_47063374 0 47063374 C C C C C C C C C C C C C C C C C T C C
17 chr17_47063539 0 47063539 G G G G G G G G T T T T G G G G G G T T
17 chr17_47069140 0 47069140 T T T T T T T T T T T T C T C T T T T T
17 chr17_47075263 0 47075263 G G G G G G G G A A A A G G G G G G A A
17 chr17_47077245 0 47077245 T T T T T T T T A A A A T T T T T T T T
17 chr17_47082618 0 47082618 C C C C C C C C T T T T C C C C C C T T
17 chr17_47084156 0 47084156 G G G G G G G G A A A A G G G G G G A A
17 chr17_47086876 0 47086876 T T T T T T C C T T T T T T T T T T T T
17 chr17_47094472 0 47094472 C C C C C C C C C C C C C C C C G G C C
17 chr17_47096431 0 47096431 C C C C C C C C C C C C C C T T C C C C
17 chr17_47099060 0 47099060 A A A A A A A A C C C C A A A A A A C C
17 chr17_47118456 0 47118456 A A A G A A A A A A A A A A A A A A A A
17 chr17_47128852 0 47128852 T T T T A T T T T T T T T T T T T T T T
17 chr17_47139827 0 47139827 C C C C C T C C T T T T C C T T C C T T
17 chr17_47144794 0 47144794 C C C C C C C C T T T T C C C C C C T T
17 chr17_47149076 0 47149076 G G G G G G G G G G G G G G G G A A G G
17 chr17_47155217 0 47155217 A A A A A A A A A A A A A A A A C C A A
17 chr17_47156616 0 47156616 G G G G G G G G G G G G G G G G A A G G
17 chr17_47159506 0 47159506 T T T T T T T T C C C C T T T T T T C C
17 chr17_47164003 0 47164003 A A A A A A A A C C C C A A A A A A C C
17 chr17_47182184 0 47182184 T T C T C T T T C C C C T T T T T T C C
17 chr17_47192387 0 47192387 G G G G G G G G G T G G G G G G G G G G
17 chr17_47193956 0 47193956 T T T T T T G G T T T T T T T T T T T T
17 chr17_47206985 0 47206985 C C C C C T C C C C C C C C C C C C C C
17 chr17_47211637 0 47211637 C C C C C C C C C C C C A C C C C C C C
17 chr17_47217282 0 47217282 C C C C C C C C G G G G C C C C C C C C
17 chr17_47217749 0 47217749 A G G G G G G G G G G G G G G G G G G G
17 chr17_47224326 0 47224326 G G G G A G G G G G G G G G G G G G G G
17 chr17_47226048 0 47226048 G G G G G G G G G G G G G G A G G G G G
17 chr17_47240892 0 47240892 T T T T T T T T C C C C T T T T T T C C
17 chr17_47241114 0 47241114 T T T T T T T T C T C C T T T T T T C C
17 chr17_47249704 0 47249704 C C C C C C C C C C C C T T C C C C C C
17 chr17_47256775 0 47256775 T T T T T T T T C C C C T T T T T T C C
17 chr17_47266380 0 47266380 A G A A A A A A A A A A A A A A A A A A
17 chr17_47267466 0 47267466 C C C C C C C C A A A A C C C C C C A A
17 chr17_47267962 0 47267962 C C C C C C C C T T T T C C C C C C T T
17 chr17_47268662 0 47268662 G G G G G G G G G G G G A G G G G G G G
17 chr17_47275328 0 47275328 G G G G G G G G C C C C C C C C C C C C
17 chr17_47279214 0 47279214 G G G G G G G G C C C C G G G G G G C C
17 chr17_47289368 0 47289368 G G G G G G G T G G G G G G G G G G G G
17 chr17_47297734 0 47297734 C T T T T T T T T T T T T T T T T T T T
17 chr17_47312815 0 47312815 G G G G G G G G G G G G G T G G G G G G
17 chr17_47312940 0 47312940 G G G G G G G G G G G G G G G G A A G G
17 chr17_47313296 0 47313296 C G G G G G G G G G G G G G G G G G G G
17 chr17_47320384 0 47320384 A A A A A A A A A A A A A A G G A A A A
17 chr17_47332886 0 47332886 A A G G G G A A G G G G G G G G G G G G
17 chr17_47359443 0 47359443 G G G G G G G G A A A A G G G G G G A A
17 chr17_47359985 0 47359985 C C C C C C C C C T C C C C C C C C T T
17 chr17_47366083 0 47366083 G G G G G G G G G G G G G G A G G G G G
17 chr17_47368195 0 47368195 T T T T T T T T A A A A T T T T T T A A
17 chr17_47370234 0 47370234 A A A A A A A A A A G G A A A A A A A A
17 chr17_47374674 0 47374674 T T T T T T T T T T T T C C T T T T T T
17 chr17_47377626 0 47377626 T T T T C T T T T T T T T T T T T T T T
17 chr17_47377663 0 47377663 C C C C C C C C T T T T C C C C C C T T
17 chr17_47382629 0 47382629 A A A A A A A A G G G G A A A A A A G G
17 chr17_47383085 0 47383085 G G G G G G G G G G G G G G G G C G G G
17 chr17_47410095 0 47410095 A A A A A A A A C C C C A A A A A A C C
17 chr17_47441170 0 47441170 T T C C C C C C C C C C C C C C C C C C
17 chr17_47441214 0 47441214 G G G G G G G G C C C C G G G G G G C C
17 chr17_47452840 0 47452840 T T C C C C C C C C C C C C C C C C C C
17 chr17_47461134 0 47461134 C C C C C C C C C T C C C C C C C C C C
17 chr17_47464514 0 47464514 C G C C C C C C C C C C C C C C C C C C
17 chr17_47466409 0 47466409 T T T T T T T T C T C C T T T T T T T T
17 chr17_47469063 0 47469063 T T C C C T T T T T T T T T T T T T T T
17 chr17_47469667 0 47469667 C T T T T T T T T T T T T T T T T T T T
17 chr17_47478324 0 47478324 C C C C C C C C C C C C C G C C C C C C
17 chr17_47480295 0 47480295 C C G G G G C C G G G G G G G G G G G G
17 chr17_47483960 0 47483960 G G G G G G G G G G G G G G A A G G G G
17 chr17_47486555 0 47486555 G G G G G G G G G G G G G G A A G G G G
17 chr17_47491070 0 47491070 T T C C C C C T C C C C C C C C C C C C
17 chr17_47492782 0 47492782 T T T T T T T T C C C C T T T T T T C C
17 chr17_47498367 0 47498367 T T T T T T T T A A A A T T T T T T A A
17 chr17_47501799 0 47501799 G G G G G G G G G G G G G G A A G G G G
17 chr17_47501832 0 47501832 A A T T A A A A A A A A A A A A A A A A
17 chr17_47506989 0 47506989 T T T T T T T T A A A A T T T T T T A A
17 chr17_47509590 0 47509590 G G G G G G G G A G A A G G G G G G G G
17 chr17_47518167 0 47518167 G G G G G G G G C C C C G G G G G G C C
17 chr17_47518174 0 47518174 A A A A A A A A A A G G A A A A A A A A
17 chr17_47520491 0 47520491 A A A A A G A A A A A A A A A A A A A A
17 chr17_47521930 0 47521930 C C C C C C C C C C C C C C T T C C C C
17 chr17_47524348 0 47524348 C C C C C C C C C T T T C C C C C C T T
17 chr17_47526576 0 47526576 G G G G G G G G A A A A G G G G G G A A
17 chr17_47530942 0 47530942 A A A A A A A A A A A A A A G G A A A A
17 chr17_47531208 0 47531208 A A A A A C A A A A A A A A A A A A A A
17 chr17_47533087 0 47533087 T T C C C C T T C C C C C C C C C C C C
17 chr17_47534921 0 47534921 A A A A A A A A A A A A A A A G A A A A
17 chr17_47554392 0 47554392 T T T T T T T T A A A A T T T T T T A A
17 chr17_47556175 0 47556175 C C C C C C C C C C T T C C C C C C C C
17 chr17_47570564 0 47570564 C C C C C C C C A A A A C C C C C C A A
17 chr17_47571193 0 47571193 C C C C C C C C C C C C A C C C C C C C
17 chr17_47575787 0 47575787 A A A A A A A A G G G G A A A A A A G G
17 chr17_47577824 0 47577824 C C C C C C C C T T T T C C C C C C T T
17 chr17_47582041 0 47582041 T T T T T T T T C C C C T T T T T T C C
17 chr17_47595859 0 47595859 C C C C C C C C T T T T C C C C C C T T
17 chr17_47595918 0 47595918 T T T T C T T T T T T T T T T T T T T T
17 chr17_47596468 0 47596468 G G G G A G G G G G G G G G G G G G G G
17 chr17_47597772 0 47597772 C C A A A A A C A A A A A A A A A A A A
17 chr17_47598438 0 47598438 A A A A A A A A A A A A A A A A A G A A
17 chr17_47604317 0 47604317 T T C C C C C C C C C C C C C C C C C C
17 chr17_47607765 0 47607765 C C C C C C C T C C C C C C C C C C C C
17 chr17_47608914 0 47608914 A A A A A A A A A A C C A A A A A A A A
17 chr17_47609995 0 47609995 G G G G G G G G G G A A G G G G G G G G
17 chr17_47615757 0 47615757 G G G G G G G G A A A A G G G G G G A A
17 chr17_47622540 0 47622540 A A A A A A A A A G G G A A A A A A A A
17 chr17_47624845 0 47624845 G G G G G G G G A A A A G G G G G G A A
17 chr17_47625184 0 47625184 C C C C C C C C C C C C C T C C T T C C
17 chr17_47625536 0 47625536 C C C C C C C C C C C C C C C T C C C C
17 chr17_47627253 0 47627253 C C C C C C C C G G C C C C C C C C G G
17 chr17_47631261 0 47631261 G G G G G G G G A A A A G G G G G G A A
17 chr17_47633879 0 47633879 A A A A A C A A A A A A A A A A A A A A
17 chr17_47634811 0 47634811 G G A A A A A G A A A A A A A A A A A A
17 chr17_47644282 0 47644282 G G G G G G G G G G G G G G G G A G G G
17 chr17_47648209 0 47648209 T T T T T T T T T T T T C T T T T T T T
17 chr17_47658767 0 47658767 A A A A A A A A C C C C A A A A A A C C
17 chr17_47659065 0 47659065 A A A A A A A A A A A A A A A C A A A A
17 chr17_47663920 0 47663920 C C C C C C C C C C T T C C C C C C C C
17 chr17_47667116 0 47667116 G G G G G G G G G G G G C G G G G G G G
17 chr17_47667137 0 47667137 T T C C C C T T T T T T T T T T T T T T
17 chr17_47683619 0 47683619 C C C C C C C C T T T T C C C C C C T T
17 chr17_47686616 0 47686616 A A A A A A A A A A A A A A T T A A A A
17 chr17_47688256 0 47688256 A A A A A A A A A A A A A G A A A A A A
17 chr17_47703067 0 47703067 A A A A A A A A A A A A A A G G A A A A
17 chr17_47709868 0 47709868 G G C C C C G G C C C C C C C C C C C C
17 chr17_47710632 0 47710632 T T T T T T T T A A A A T T T T T T A A
17 chr17_47732434 0 47732434 T T T T T T T T T T T T G T T T T T T T
17 chr17_47734957 0 47734957 T T T T T T T T C C C C T T T T T T C C
17 chr17_47735045 0 47735045 A A A A A A A A A A A A A A A C A A A A
17 chr17_47735250 0 47735250 T T T T T T T T C C C C T T T T T T C C
17 chr17_47735277 0 47735277 C C C C C C C C G G G G C C C C C C G G
17 chr17_47741781 0 47741781 C C C C C C C C T T T T C C C C C C T T
17 chr17_47753068 0 47753068 C C C C C C C C T T T T C C C C C C T T
17 chr17_47762002 0 47762002 A A A A A A A A G G G G A A A A A A G G
17 chr17_47771666 0 47771666 A A A A A A A A G G G G A A A A A A G G
17 chr17_47792919 0 47792919 G G A A A A A A A A A A A A A A A A A A
17 chr17_47798149 0 47798149 T T T T T T C C T T T T T T T T T T T T
17 chr17_47799748 0 47799748 C C C C C C C C C C C C T T C C C C C C
17 chr17_47803238 0 47803238 C C C C C C C C T T T T C C C C C C T T
17 chr17_47805473 0 47805473 C T C C C C C C C C C C C C C C C C C C
17 chr17_47814406 0 47814406 C C C C C C C C C C C C A C C C C C C C
17 chr17_47820021 0 47820021 G G G G G G G G A A A A G G G G G G A A
17 chr17_47823418 0 47823418 G G G G G G G G G G G G G G G G A A G G
17 chr17_47823978 0 47823978 A A A A A A A A A A A A G G G G G G A A
17 chr17_47824409 0 47824409 C C T T T T C T T T T T T T T T T T T T
17 chr17_47827252 0 47827252 C C C C C C C C C T T T C C C C C C T T
17 chr17_47828972 0 47828972 A A A A A A A A T T T T A A A A A A T T
17 chr17_47831310 0 47831310 G G A G G G G G G G G G G G G G G G G G
17 chr17_47834568 0 47834568 G G A A A A A G A A A A A A A A A A A A
17 chr17_47836480 0 47836480 G G G G G G G G G G G G C C C C C C G G
17 chr17_47848196 0 47848196 T T T T T T T T C C C C T T T T T T C C
17 chr17_47856423 0 47856423 T T T T T T T T C C C C T T T T T T C C
17 chr17_47864140 0 47864140 T T T T T T T T C C C C T T T T T T C C
17 chr17_47874716 0 47874716 T T C C C C T T C C C C C C C C C C C C
17 chr17_47878437 0 47878437 T T C C C C T T T T T T T T T T T T T T
17 chr17_47880554 0 47880554 G G G G G G G G G G G G G G A G G G G G
17 chr17_47880577 0 47880577 C C C C C C C C C T C C C C C C C C C C
17 chr17_47884222 0 47884222 T T T T T T T T T T T T G T T T T T T T
17 chr17_47884842 0 47884842 A A A A A A A A A A A A A G A A A A A A
17 chr17_47895566 0 47895566 A A A A A A A A C C C C A A A A A A C C
17 chr17_47897185 0 47897185 A A A A A A A A A A G G A A A A A A A A
17 chr17_47910171 0 47910171 T T T T T T T T T T T T A T T T T T T T
17 chr17_47911555 0 47911555 C C C C C C C C C C C C T T T T T T C C
17 chr17_47912971 0 47912971 T T T T T T T T T T T T T T G G T T T T
17 chr17_47915141 0 47915141 C C C C C C C C T T T T C C C C C C T T
17 chr17_47915899 0 47915899 G G G G G G G G A A A A G G G G G G A A
17 chr17_47941273 0 47941273 A A A A A A A A A A A A A C A A A A A A
17 chr17_47941411 0 47941411 T T T T T T T T T T T T T T T T A A T T
17 chr17_47941439 0 47941439 T T T T T T T T T T T T T T C C T T T T
17 chr17_47947283 0 47947283 T T T T T T T T C C C C T T T T T T C C
17 chr17_47962121 0 47962121 G G G G G G G G A A A A G G G G G G A A
17 chr17_47965510 0 47965510 C C T T C T C C T T T T T T T T T T T T
17 chr17_47970363 0 47970363 T T T T T T T T C T T T T T T T T T T T
17 chr17_47982437 0 47982437 C C C C C T C C C C C C C C C C C C C C
17 chr17_47984817 0 47984817 T T T T T T T T C C C C T T T T T T C C
17 chr17_47989362 0 47989362 A A A A A A A A G G G G A A A A A A G G
17 chr17_47993890 0 47993890 C C C C C C C C T T T T C C C C C C T T
17 chr17_47995328 0 47995328 C C C C C C C C C C C C T T T T T T C C
17 chr17_48000378 0 48000378 C C C C C C C C C C C C C C C T C C C C
17 chr17_48003737 0 48003737 C C C C C T C C C C C C C C C C C C C C
17 chr17_48006406 0 48006406 G G G G G G G G G T G G G G G G G G G G
17 chr17_48009301 0 48009301 G G G G G G G G G G G G G G T T G G G G
17 chr17_48009638 0 48009638 A A A A A A A A A A A A A A A G A A A A
17 chr17_48018594 0 48018594 G G A A G G G G A A A A A A A A A A A A
17 chr17_48023018 0 48023018 C C C C C C C C T T T T C C C C C C T T
17 chr17_48023406 0 48023406 G G G G A A G G G G G G G G G G G G G G
17 chr17_48033780 0 48033780 A A A A A A A A G G G G A A A A A A G G
17 chr17_48034464 0 48034464 T T T T T T T T C C T T T T T T T T T T
17 chr17_48038845 0 48038845 T T T T T T T T C C C C T T T T T T C C
17 chr17_48039286 0 48039286 G G G G G G G G A A A A G G G G G G A A
17 chr17_48041154 0 48041154 A A A A A C A A A A A A A A A A A A A A
17 chr17_48045571 0 48045571 A A A A A A A A G G G G A A A A A A G G
17 chr17_48045602 0 48045602 A A A A A G A A A A A A A A A A A A A A
17 chr17_48047636 0 48047636 G G A G A A G G G G G G A A A A A A G G
17 chr17_48047689 0 48047689 C C C C C C C C C C C C C T C C C C C C
17 chr17_48050341 0 48050341 A A A A A A A A G G G G A A A A A A G G
17 chr17_48057825 0 48057825 A A A A A A A A A A A C A A A A A A C C
17 chr17_48058115 0 48058115 T T T T T T T T C C C T T T T T T T C C
17 chr17_48084006 0 48084006 T T T T T T T T C C C C T T T T T T C C
17 chr17_48084295 0 48084295 T T C C T T T T T T T T T T T T T T T T
17 chr17_48084880 0 48084880 T T T T T T T T C T T T T T T T T T C C
17 chr17_48089904 0 48089904 T T T T T T T T G G G G T T T T T T G G
17 chr17_48090945 0 48090945 T T T T T T T T C C C C T T T T T T C C
17 chr17_48122225 0 48122225 G G G G A G G G G G G G G G G G G G G G
17 chr17_48122543 0 48122543 C C C C C T C C C C C C C C C C C C C C
17 chr17_48123006 0 48123006 T T T T T T T T C C C C T T T T T T C C
17 chr17_48127016 0 48127016 T T C T C C T T C C C C C C C C C C C C
17 chr17_48129044 0 48129044 A A A A A A A A A A A A A G A A A A A A
17 chr17_48129398 0 48129398 T T T T T T T T T T T T T T T T C C T T
17 chr17_48130745 0 48130745 A A A A A A A A G G G G A A A A A A G G
17 chr17_48136019 0 48136019 T T G T T T T T T T T T T T T T T T T T
17 chr17_48142666 0 48142666 T T T T T T T T C C C C T T T T T T C C
17 chr17_48148270 0 48148270 T T T T T T T T C C C C T T T T T T C C
17 chr17_48149911 0 48149911 T T C T C T T T T T T T T T T T T T T T
17 chr17_48155912 0 48155912 T T G T T T T T T T T T T T T T T T T T
17 chr17_48155932 0 48155932 A A A A A A A A A G A A A A A A A A A A
17 chr17_48163193 0 48163193 T T T T T T T T C C C C T T T T T T T T
17 chr17_48171648 0 48171648 T T T T T T T T T T T T T T T T C C T T
17 chr17_48176261 0 48176261 C C C C C C T T C C C C C C C C C C C C
17 chr17_48180220 0 48180220 C C C C C C C C G G G G C C C C C C G G
17 chr17_48180784 0 48180784 T T T T T T T T C C C C T T T T T T C C
17 chr17_48181554 0 48181554 G G G G G G G G C C C C G G G G G G C C
17 chr17_48186881 0 48186881 C C C C C C C C C C C T C C C C C C C C
17 chr17_48188328 0 48188328 T T A A A A T T A A A A A A A A A A A A
17 chr17_48219356 0 48219356 C C C C C C C C C C C C C C C T C C C C
17 chr17_48225452 0 48225452 G G G G G G G G G G G G G T G G G G G G
17 chr17_48233291 0 48233291 G G G G C G G G G G G G G G G G G G G G
17 chr17_48237487 0 48237487 G G G G G G G T G G G G G G G G G G G G
17 chr17_48257549 0 48257549 T T T T C C T T C C C C T T T T T T C C
17 chr17_48264885 0 48264885 T T T T T T T T C C C C T T T T T T C C
17 chr17_48269317 0 48269317 G G G G G G G G A A A A G G G G G G A A
17 chr17_48284958 0 48284958 C C C C C C C C C C C C C T C C C C C C
17 chr17_48286283 0 48286283 A A A A A A A A G G G G A A A A A A G G
17 chr17_48305560 0 48305560 A A A A A A A A A A A A A A C C A A A A
17 chr17_48309438 0 48309438 G G G G G G G G G G G G A G G G G G G G
17 chr17_48316588 0 48316588 C C C C C C C C C C C C C T C C C C C C
17 chr17_48318437 0 48318437 G G G G G G G G G G G G C G G G G G G G
17 chr17_48324702 0 48324702 A A A A A A A A A A A A C C A A A A A A
17 chr17_48326857 0 48326857 G G G G A G G G G G G G G G G G A A G G
17 chr17_48335278 0 48335278 G G G G A G G G A G G G G G G G G G G G
17 chr17_48345220 0 48345220 A A A A A G A A A A A A A A A A A A A A
17 chr17_48345417 0 48345417 A A A A A A C C A A A A A A A A A A A A
17 chr17_48352835 0 48352835 T T T T T T T T T T T T T T T T C C T T
17 chr17_48355956 0 48355956 A C A A A A A A A A A A A A A A A A A A
17 chr17_48356990 0 48356990 A A A G A A A A A A A A A A A A A A A A
17 chr17_48361217 0 48361217 T T T T T T T T T T T T T T C C T T T T
17 chr17_48370822 0 48370822 G G G G G G G G A A A A G G G G G G A A
17 chr17_48374255 0 48374255 A A A A A A A A A A G G A A A A A A A A
17 chr17_48383812 0 48383812 G G G G G G G G A G G G G G G G G G G G
17 chr17_48384066 0 48384066 A A A A A A A A A C C C A A A A A A A A
17 chr17_48386182 0 48386182 G T T T T T T T T T T T T T T T T T T T
17 chr17_48387850 0 48387850 C T C C C C T T C T C C C C C C C C C C
17 chr17_48388199 0 48388199 A A A A A A A A A G A A A A A A A A A A
17 chr17_48395532 0 48395532 A A A C A A A A A A A A A A A A A A A A
17 chr17_48397026 0 48397026 C C C C C C C C G G G G C C C C C C G G
17 chr17_48397668 0 48397668 T T T T T T T T A A A A T T T T T T A A
17 chr17_48398552 0 48398552 C C C C C C C C T T T T C C C C C C T T
17 chr17_48403068 0 48403068 G G A A A G G G G G G G G G G G G G G G
17 chr17_48417463 0 48417463 A A A A A A A A A A A A A A A A A C A A
17 chr17_48418877 0 48418877 C G C C C C C C C C C C C C C C C C C C
17 chr17_48420734 0 48420734 C C C C C C C C T T T T C C C C C C T T
17 chr17_48421612 0 48421612 T T T T T T T T T T T T T T T T C T T T
17 chr17_48426172 0 48426172 T T T T T T T T C C C C T T T T T T C C
17 chr17_48429042 0 48429042 A A A A A A A A A G A A A A A A A A A A
17 chr17_48459420 0 48459420 T T T T T T T T A A A A T T T T T T A A
17 chr17_48463667 0 48463667 G G G G G G G G G G G G G T G G G G G G
17 chr17_48463931 0 48463931 C C C C C C C C C C C C C T C C C C C C
17 chr17_48472287 0 48472287 T T T T T T T T T T T T C T T T T T T T
17 chr17_48474700 0 48474700 G G G G G G G G A G G G G G G G G G G G
17 chr17_48485361 0 48485361 C C C C C C C C C C C C T T C T C C C C
17 chr17_48487160 0 48487160 A A A A A A A A C C C C A A A A A A C C
17 chr17_48510024 0 48510024 C C C C C C G G C C C C C C C C C C C C
17 chr17_48524165 0 48524165 G G G G G G G G A A A A G G G G G G A A
17 chr17_48525471 0 48525471 C C G G G G C C G G G G G G G G G G G G
17 chr17_48525678 0 48525678 A A A A A A A A A A A A A A A A A G A A
17 chr17_48531565 0 48531565 C C C C C C C C C C C C C T C C C C C C
17 chr17_48534787 0 48534787 G G T T G G G G G G G G G G G G G G G G
17 chr17_48551378 0 48551378 C C C C C C C C T T T T C C C C C C T T
17 chr17_48554679 0 48554679 G G T T G G G G G G G G G G G G G G G G
17 chr17_48555493 0 48555493 G G G G G G G G G G G G G G G G A A G G
17 chr17_48560577 0 48560577 A A A A A A A A G G G G A A A A A A G G
17 chr17_48566255 0 48566255 G G G G T T G G G G G G G G G G G G G G
17 chr17_48578716 0 48578716 T T T T T T C T T T T T T T T T T T T T
17 chr17_48579353 0 48579353 A A A A A A A A G G G G A A A A A A G G
17 chr17_48582032 0 48582032 A A A A A A A A A G A A A A A A A A A A
17 chr17_48583350 0 48583350 T T C C C C T T C C C C C C C C C C C C
17 chr17_48594528 0 48594528 G G G G G G G G G G G G G G T T G G G G
17 chr17_48610609 0 48610609 A A A A A A A A G G G G A A A A A A G G
17 chr17_48613573 0 48613573 T T T T T T T T C C C C T T T T T T C C
17 chr17_48625531 0 48625531 T T T T T T T T C C C C T T T T T T C C
17 chr17_48642249 0 48642249 T T T T T T T T A A A A T T T T T T A A
17 chr17_48646153 0 48646153 G G G G G G A A G G G G G G G G G G G G
17 chr17_48646166 0 48646166 G G G G G G G G A A A A G G G G G G A A
17 chr17_48646720 0 48646720 C C C C C C C C C C C C C T C C C C C C
17 chr17_48661901 0 48661901 C G G G G G G G G G G G G G G G G G G G
17 chr17_48676983 0 48676983 A A A A A A G G A A A A A A A A A A A A
17 chr17_48686851 0 48686851 T T T T T T T T T T T T T T C C C C T T
17 chr17_48687764 0 48687764 G G G G G G G G G G T T G G G G G G G G
17 chr17_48696378 0 48696378 G G G G A A G G G G G G G G G G G G G G
17 chr17_48700097 0 48700097 G G G G G G G G G G G G G G G G C G G G
17 chr17_48703636 0 48703636 C C C C C C C C C C T T C C C C T T C C
17 chr17_48710880 0 48710880 A A A A A A A A A T A A A A A A A A A A
17 chr17_48716971 0 48716971 T T T T T T C C T T T T T T T T T T T T
17 chr17_48723959 0 48723959 T T T T C T T T T T T T T T T T T T T T
17 chr17_48724759 0 48724759 A A A A A A A A A A A A A A A A A G A A
17 chr17_48728471 0 48728471 T T T T T T T T T T T T T T T T C C T T
17 chr17_48728576 0 48728576 C C C C C T C C C C C C C C C C C C C C
17 chr17_48729226 0 48729226 C C C C C C C C T T T T C C C C C C T T
17 chr17_48730365 0 48730365 C C C C C T C C C C C C C C C C C C C C
17 chr17_48735150 0 48735150 G G G G G G G G G G G G G G A A G G G G
17 chr17_48736805 0 48736805 A A A A A A A A A A T T A A A A A A T T
17 chr17_48737467 0 48737467 A G G G G G G G G G G G G G G G G G G G
17 chr17_48738659 0 48738659 C C C C C C C C C C C C C T C T C C C C
17 chr17_48739354 0 48739354 T T T T C T T T T T T T T T T T T T T T
17 chr17_48748834 0 48748834 G G G G A G G G G G G G G G A G G G G G
17 chr17_48751452 0 48751452 A A A A A A G G A A A A A A A A A A A A
17 chr17_48751631 0 48751631 G G G G G G G G G G G G G G A G G G G G
17 chr17_48752279 0 48752279 G G G G G G G G T T T T G G G G G G T T
17 chr17_48755516 0 48755516 G G A A G G G G G G G G G G G G G G G G
17 chr17_48756430 0 48756430 G G G G G G G G G G G G A G G G G G G G
17 chr17_48761283 0 48761283 T T C T C T T T T T T T T T T T T T T T
17 chr17_48770288 0 48770288 A A A A A A A A C C C C A A A A A A C C
17 chr17_48772134 0 48772134 A A A A A A A A G G G G A A A A A A G G
17 chr17_48785644 0 48785644 C C C C C C C C C C C C C C C C C T C C
17 chr17_48786355 0 48786355 T T T T T T T T G G G G T T T T T T G G
17 chr17_48789141 0 48789141 G G G G G G G G G G G G A G G G G G A A
17 chr17_48801001 0 48801001 G G G G G G A G G G G G G G G G G G G G
17 chr17_48802000 0 48802000 T T T T T T T T T T T T T T T T C T T T
17 chr17_48805489 0 48805489 C C C C C C C C C C C C C C C T C C C C
17 chr17_48814699 0 48814699 G G A A A A A A G G G G A A A A A A G G
17 chr17_48827374 0 48827374 C C C C C C C C A A A A C C C C C C A A
17 chr17_48827382 0 48827382 C G G G G G G G G G G G G G G G G G G G
17 chr17_48830977 0 48830977 G G G G C G G G G G G G G G G G G G G G
17 chr17_48835536 0 48835536 G G G G G G G G A A A A G G G G G G A A
17 chr17_48840687 0 48840687 T T T T T T T T C C C C T T T T T T C C
17 chr17_48875072 0 48875072 G G G G G G C C C C C C C C C C C C C C
17 chr17_48883662 0 48883662 A A A A A A A A A G A A A A A A A A A A
17 chr17_48907941 0 48907941 C C C C C C C C C C C C C T C C C C C C
17 chr17_48920046 0 48920046 C C C C C C C C G G G G C C C C C C G G
17 chr17_48920937 0 48920937 T T T T T T T T T T T T A T T T T T T T
17 chr17_48925269 0 48925269 C C C C C C C C A A A A C C C C C C A A
17 chr17_48925531 0 48925531 C C C C C C C C C C C C C C C C T T C C
17 chr17_48928341 0 48928341 G G G G G G G G G G G G G G G G A A G G
17 chr17_48928971 0 48928971 A A A A A A A A G G G G A A A A A A G G
17 chr17_48932453 0 48932453 T T T T C T T T T T T T T T T T T T T T
17 chr17_48934278 0 48934278 A A T T T T A A T T T T T T T T T T T T
17 chr17_48935719 0 48935719 A A A A A A G G A A A A A A A A A A A A
17 chr17_48937332 0 48937332 C C C C C C C C C C C C C T C C T T C C
17 chr17_48943447 0 48943447 A A A A A A A A A A A A G G G G A A A A
17 chr17_48946708 0 48946708 C C C C C C C C G G G G C C C C C C G G
17 chr17_48953344 0 48953344 G T G G G G T T G G G G G G G G G G G G
17 chr17_48956374 0 48956374 C C C C C G C C C C C C C C C C C C C C
17 chr17_48957547 0 48957547 T T T T T T T T C C C C T T T T T T C C
17 chr17_48958963 0 48958963 G G G G G G G G A G G G G G G G G G G G
17 chr17_48968739 0 48968739 G G G G G G G G G G C C G G G G G G G G
17 chr17_48973770 0 48973770 T T T T T T T T T T T T T T T T C T T T
17 chr17_48975851 0 48975851 T T T T T T T T C C C C T T T T T T C C
17 chr17_48978243 0 48978243 G G G G G G G G A A A A G G G G G G A A
17 chr17_48979357 0 48979357 C C C C C C C C T T T T C C C C C C T T
17 chr17_48979620 0 48979620 C C C C C C C C T T T T C C C C C C T T
17 chr17_48980206 0 48980206 C C C C C C C C C C C C T T C C C C C C
17 chr17_48988711 0 48988711 A A G G G G A A A A A A A A A A A A A A
17 chr17_48999679 0 48999679 T T T T T T C T T T T T C T T T T T T T
17 chr17_49001942 0 49001942 A A A A A G A A A A A A A A A A A A A A
17 chr17_49002032 0 49002032 A C C C C C C C C C C C C C C C C C C C
17 chr17_49002958 0 49002958 C C C C C C C C C C C C T T C C C C C C
17 chr17_49008506 0 49008506 T T T T T T T T G G G G T T T T T T G G
17 chr17_49019583 0 49019583 A A A A A A A A A G G G A A A A A A G G
17 chr17_49019980 0 49019980 T T T T C T T T T T T T T T T T T T T T
17 chr17_49025052 0 49025052 A A A A A A A A G G G G G G A A G G G G
17 chr17_49027103 0 49027103 G G G G G G G G A A A A G G G G G G A A
17 chr17_49042085 0 49042085 C C C C C C C C G G G G C C C C C C G G
17 chr17_49044068 0 49044068 G G G G G G G G G G G G C G G G G G G G
17 chr17_49044472 0 49044472 C C C C C C C C T T T T C C C C C C T T
17 chr17_49049193 0 49049193 G G G G G G G G C C C C G G G G G G C C
17 chr17_49055068 0 49055068 C C T T C C C C C C C C C C C C C C C C
17 chr17_49063260 0 49063260 A A A A A A A A A A A A A A G G A A A A
17 chr17_49066200 0 49066200 T T T T T T T T T T T T G T T T T T T T
17 chr17_49076945 0 49076945 G G G G C G G G G G G G G G G G G G G G
17 chr17_49077665 0 49077665 C C C C C C C C T T T T C C C C T T T T
17 chr17_49093340 0 49093340 A A A A A A A A A A A A A A T T A A A A
17 chr17_49098858 0 49098858 A A A A A A A A A A A A T T A A A A A A
17 chr17_49101690 0 49101690 C C C C C C C C C C C C C C C C T T C C
17 chr17_49104655 0 49104655 A A A A A A A A G G G G A A A A A A G G
17 chr17_49112712 0 49112712 A A A A A A A A G G G G A A A A A A G G
17 chr17_49114520 0 49114520 T T T T T T T T C C C C T T T T T T C C
17 chr17_49117659 0 49117659 T T G G G G T T G G G G G G G G G G G G
17 chr17_49118359 0 49118359 T T T T T T C C T T T T T T T T T T T T
17 chr17_49122832 0 49122832 T T C C C C C C C C C C C C C C C C C C
17 chr17_49140653 0 49140653 T T T T T T T T T T T T C T T T T T T T
17 chr17_49142547 0 49142547 C C C C C C C C C C C C C C C C A A C C
17 chr17_49148019 0 49148019 T T T T T T T T G G G G T T T T T T G G
17 chr17_49149359 0 49149359 T T T T T T T T T T T T C T T T T T T T
17 chr17_49150447 0 49150447 C C C T T T C C C C C C C C C C C C C C
17 chr17_49158116 0 49158116 T T T T T T T T T T T T C T C C T T T T
17 chr17_49169113 0 49169113 G G G G G G G G A G A G G G G G G G G G
17 chr17_49185243 0 49185243 G G G G G G G G G G G G T T T T T T G G
17 chr17_49192449 0 49192449 T T T T T T T T T T T T T T T T C C T T
17 chr17_49193391 0 49193391 A A A A A A A A A A A G A A A A A A A A
17 chr17_49195735 0 49195735 T T C C C C T T C C C C C C C C C C C C
17 chr17_49214399 0 49214399 G G G G G G G G G G G G G T G G G G G G
17 chr17_49216141 0 49216141 A A A A A A A A A A A A A G A A A A A A
17 chr17_49225326 0 49225326 G G G G G G G G G G G G G T G G G G G G
17 chr17_49229917 0 49229917 T T T T T T T T T T T T T T T T C C T T
17 chr17_49231929 0 49231929 G G G G G G G G G G G G A G G G G G G G
17 chr17_49232632 0 49232632 A A A A A A A A G G A G A A A A A A G G
17 chr17_49235668 0 49235668 C C G G C G C C C C C C C C C C C C C C
17 chr17_49254956 0 49254956 G G G G G G G G A A A A G G G G G G A A
17 chr17_49279373 0 49279373 C C C C C C C C C C C C C C C C G G C C
17 chr17_49281847 0 49281847 A A A A A A A A A G A A A A A A A A A A
17 chr17_49287020 0 49287020 C T C C C C C C C C C C C C C C C C C C
17 chr17_49287239 0 49287239 T T T T T T T T A T T T T T T T T T A A
17 chr17_49287325 0 49287325 T T T T T T T T T T T T T T T T A T T T
17 chr17_49288005 0 49288005 C C C C C C C C C C A C C C C C C C C C
17 chr17_49301734 0 49301734 A A A A A A A A G G G G A A A A A A G G
17 chr17_49302530 0 49302530 C C C C C C C C T T T T C C C C C C T T
17 chr17_49303395 0 49303395 T T T T T T T T T T T T G T T T T T T T
17 chr17_49319096 0 49319096 T T T T T T T T C C C C T T T T T T C C
17 chr17_49324634 0 49324634 G G G G G G G G A A A A G G G G G G A A
17 chr17_49326234 0 49326234 G G A A A A G G G G G G A A A A A A G G
17 chr17_49328986 0 49328986 T T C C C C T T C C C C C C C C C C C C
17 chr17_49332872 0 49332872 A A A A A A A A G G G G A A A A A A G G
17 chr17_49335368 0 49335368 A A A A A A A A A A A A A A A A G G A A
17 chr17_49345693 0 49345693 A A A A A A A A A A A A A G A A A A A A
17 chr17_49347293 0 49347293 G G G G G G G G G G G G A G G G G G G G
17 chr17_49356856 0 49356856 A A G G G G A A G G G G G G G G G G G G
17 chr17_49358966 0 49358966 C C C C C C C C G G G G C C C C C C G G
17 chr17_49374184 0 49374184 A A A A A G A A A A A A A A A A A A A A
17 chr17_49374391 0 49374391 G G G G G G G G A A A A G G G G G G A A
17 chr17_49376232 0 49376232 C C C C C C C C T T T T C C C C C C T T
17 chr17_49377011 0 49377011 A G G G G G A A G G G G G G G G G G G G
17 chr17_49381224 0 49381224 C C C C C C C C C C C C C C T T T T C C
17 chr17_49382073 0 49382073 G G G G G G G G T T T T G G G G G G T T
17 chr17_49402511 0 49402511 T T T T T T T T T T T T G T T T T T T T
17 chr17_49407265 0 49407265 T T T T T T T T A A A A T T T T T T A A
17 chr17_49422315 0 49422315 T T T T T T T T C C C C T T T T T T C C
17 chr17_49425327 0 49425327 A A A A A A A A G G G G A A A A A A G G
17 chr17_49428137 0 49428137 T T G G G T T T T T T T T T T T T T T T
17 chr17_49430153 0 49430153 G G G G A G G G G G G G G G G G G G G G
17 chr17_49431201 0 49431201 C C C C C C C C C C C C C C T T C C C C
17 chr17_49431483 0 49431483 C C T T T T C C C C C C C C C C C C C C
17 chr17_49444835 0 49444835 G G A G G G G G G G G G G G G G G G G G
17 chr17_49448360 0 49448360 C C T T T T T T T T T T T T T T T T T T
17 chr17_49460195 0 49460195 C C C C C C C C C T C C C C C C C C T T
17 chr17_49461712 0 49461712 C C C C C C C C T T T T C C C C C C T T
17 chr17_49463417 0 49463417 G G G G G G G G G G G G G G G G A G G G
17 chr17_49463689 0 49463689 A A A G A A A A A A A A A A A A A A A A
17 chr17_49464962 0 49464962 G G G G G G G G G G A G G G G G G G G G
17 chr17_49470577 0 49470577 T T A A A A T T T T T T T T T T T T T T
17 chr17_49471162 0 49471162 A A A A A A A A G G G G A A A A A A G G
17 chr17_49471372 0 49471372 A A A A A A A A T T T T A A A A A A T T
17 chr17_49476414 0 49476414 T T T T T T T T T T A T T T T T T T T T
17 chr17_49477319 0 49477319 C C C C G G C C C C C C C C C C C C C C
17 chr17_49483710 0 49483710 C C C C C C C C C C C G C C C C C C C C
17 chr17_49487021 0 49487021 T T T T C T T T T T T T T T T T T T T T
17 chr17_49492147 0 49492147 T T T T T T T T C C C C T T T T T T C C
17 chr17_49502896 0 49502896 G G G G G G G G G G G G G G G G C C G G
17 chr17_49509643 0 49509643 T T T T T T T T C T C C T T T T T T T T
17 chr17_49522910 0 49522910 A A A A A A A A G G G G A A A A A A G G
17 chr17_49528595 0 49528595 A A A A A G A A A A A A A A A A A A A A
17 chr17_49535154 0 49535154 C C C C C C C C C T C C C C C C C C C C
17 chr17_49537420 0 49537420 A A A A A A A A C C C C A A A A A A C C
17 chr17_49551126 0 49551126 C C T T C C C C C C C C C C C C C C C C
17 chr17_49560860 0 49560860 G G G G G G G G A G G G G G G G G G G G
17 chr17_49571202 0 49571202 A A A A A A A A G G G G A A A A A A G G
17 chr17_49571838 0 49571838 C C C C C C C C C C C C C C C T C C C C
17 chr17_49580436 0 49580436 C C C C C C C C T T T T C C C C C C T T
17 chr17_49584980 0 49584980 A A A A G G A A A A A A A A A A A A A A
17 chr17_49591073 0 49591073 C C C C C C C C C C C C C C C T C C C C
17 chr17_49604386 0 49604386 C C C C C C C C C C C C C C C C C T C C
17 chr17_49605616 0 49605616 C C C C C C C C T T T T C C C C C C T T
17 chr17_49607155 0 49607155 G G G G G G G G A A A A G G G G G G A A
17 chr17_49610666 0 49610666 C C C C C C C C C C C C C T C C C C C C
17 chr17_49612153 0 49612153 G G A G G G G G G G G G G G G G G G G G
17 chr17_49616647 0 49616647 C C C C C C C C C T C C C C C C C C C C
17 chr17_49621873 0 49621873 G G C C C G G G G G G G G G G G G G G G
17 chr17_49623416 0 49623416 G T G G G G G G G G G G G G G G G G G G
17 chr17_49623511 0 49623511 T T T T T T T T C C C C T T T T T T C C
17 chr17_49625559 0 49625559 A A A A A A A A A A A A A A G G G G A A
17 chr17_49632029 0 49632029 T T T T T T T T C C C C T T T T T T C C
17 chr17_49640776 0 49640776 C C C C C C C C C C C C T T C C T T C C
17 chr17_49642367 0 49642367 A A A A A A A A A A A A T T A A T T A A
17 chr17_49645800 0 49645800 C C C C C C C C C C C C G G C C C C C C
17 chr17_49653479 0 49653479 G G G G G G G G G G G G G G A A G G G G
17 chr17_49656861 0 49656861 G G G G G G A G G G G G G G G G G G G G
17 chr17_49658574 0 49658574 G G G G G G G G G G G G T T T T G G G G
17 chr17_49662303 0 49662303 C C C C C C C C T T T T C C C C C C T T
17 chr17_49662680 0 49662680 T T T T T T T T C C C C T T T T T T C C
17 chr17_49666318 0 49666318 A A A A A A A A C C C C A A A A A A C C
17 chr17_49667671 0 49667671 G G A A G G G G G G G G G G G G G G G G
17 chr17_49671614 0 49671614 A A A A A A A A A A A A A T A A A A A A
17 chr17_49675238 0 49675238 G G G G G G G G A A A A G G G G G G A A
17 chr17_49677731 0 49677731 A G G G G G A A G G G G G G G G G G G G
17 chr17_49681593 0 49681593 G G G G G G G G A A A A G G G G G G A A
17 chr17_49681686 0 49681686 T T C C C C T T C C C C C C C C C C C C
17 chr17_49682409 0 49682409 T T T T A T T T T T T T T T T T T T T T
17 chr17_49686823 0 49686823 G G A A G G G G G G G G G G G G G G G G
17 chr17_49688454 0 49688454 C C C C C C C C T T T T C C C C C C T T
17 chr17_49694344 0 49694344 A A A A A A A A A A A A A A A G A A A A
17 chr17_49695370 0 49695370 T T T T T T T T G G G G T T T T T T G G
17 chr17_49698140 0 49698140 C C C C C C C C T T T T C C C C C C T T
17 chr17_49706297 0 49706297 A A A A A A A A A A A A A A A T A A A A
17 chr17_49709573 0 49709573 G G G G G G G G G G G G G G G G A A G G
17 chr17_49710083 0 49710083 C C C C C C C C A A A A C C C C C C A A
17 chr17_49723599 0 49723599 A A A A A A A A G G G G A A A A A A G G
17 chr17_49732248 0 49732248 G G G G G G G G G G G G G G A A G G G G
17 chr17_49737875 0 49737875 A A A A A A A G A A A A A A A A A A A A
17 chr17_49738529 0 49738529 G G G G G G G G G G G G A A G G G G G G
17 chr17_49747974 0 49747974 C C A A A A C C C C C C C C C C C C C C
17 chr17_49749303 0 49749303 A A G G G G A A A A A A A G A A A A A A
17 chr17_49758042 0 49758042 G G G G G G G G T T T T G G G G G G T T
17 chr17_49760655 0 49760655 C C C C C C C C C C C T C C C C C C C C
17 chr17_49760825 0 49760825 G G G G G G G G G G A G G G G G G G G G
17 chr17_49767758 0 49767758 C C T T C T C C C C C C C C C C C C C C
17 chr17_49771186 0 49771186 T T T T T T T T T T T T G T T T T T T T
17 chr17_49776275 0 49776275 C C C T C C C C C C C C C C C C C C C C
17 chr17_49782861 0 49782861 G G G G G G G G G G G G G G G G A A G G
17 chr17_49786889 0 49786889 C C C C C C C C C C C C C C T T C C C C
17 chr17_49796844 0 49796844 G G G G G G A A G G G G G G G G G G G G
17 chr17_49803182 0 49803182 T T T T A T T T T T T T T T T T T T T T
17 chr17_49807717 0 49807717 G G G G G G G G G G G G G G G G A A G G
17 chr17_49810088 0 49810088 A A A A C C A A A A A A A A A A A A A A
17 chr17_49811154 0 49811154 T T T T T T T T C C C C T T T T T T C C
17 chr17_49813888 0 49813888 C C C C C C C C C T C C C C C C C C C C
17 chr17_49818032 0 49818032 C T C C C C C C C C C C C C C C C C C C
17 chr17_49825228 0 49825228 T T T T T T T T A A A A T T T T T T A A
17 chr17_49855513 0 49855513 T T C C C C T T C C C C C C C C C C C C
17 chr17_49872526 0 49872526 C C C C C C C C T T T T C C C C C C T T
17 chr17_49877473 0 49877473 T T T T T T T T C C C C T T T T T T C C
17 chr17_49881602 0 49881602 G G G G G G G G G G G G A A A A A A G G
17 chr17_49886483 0 49886483 A A A A A A A A G G G G A A A A A A G G
17 chr17_49890609 0 49890609 G G G G G G G G G G A A G G G G G G G G
17 chr17_49897838 0 49897838 T T T T T T T T T T C C T T T T T T T T
17 chr17_49908957 0 49908957 T T C C C C T T C C C C C C C C C C C C
17 chr17_49918845 0 49918845 C C C C C C C C C C C C C T C C C C C C
17 chr17_49918931 0 49918931 C C C C C C C C C G G G C C C C C C G G
17 chr17_49930201 0 49930201 A A A A A A A A G G G G A A A A A A G G
17 chr17_49946931 0 49946931 A A A A A A A A A A A A A T A A A A A A
17 chr17_49955222 0 49955222 A A G G G G A A A A A A A A A A A A A A
17 chr17_49958346 0 49958346 T T T T T T T T T T C C T T T T T T T T
17 chr17_49960521 0 49960521 T T T T T T A T T T T T T T T T T T T T
17 chr17_49978403 0 49978403 T T C C C T T T C C C C T T T T T T C C
17 chr17_49982450 0 49982450 A A G G A G A A A A A A A A A A A A A A
17 chr17_49990415 0 49990415 C C A A A A C C A A A A A A A A A A A A
17 chr17_49992421 0 49992421 A A C C C C A A A A A A A A A A A A A A
17 chr17_50005694 0 50005694 C C C C C C C C C C C C T T C C C C C C
17 chr17_50013978 0 50013978 A A A A A A A A C C C C A A A A A A C C
17 chr17_50018055 0 50018055 G G G G G G G G G G G G G G G G A A G G
17 chr17_50020025 0 50020025 C C C C C T C C C C C C C C C C C C C C
17 chr17_50031592 0 50031592 G G G G G G G G C C G G G G G G G G C C
17 chr17_50045011 0 50045011 C C C C C C C C T T T T C C C C C C T T
17 chr17_50053396 0 50053396 A A G G G G A A G G G G G G G G G G G G
17 chr17_50066373 0 50066373 C C A A A A C C C C C C C C C C C C C C
17 chr17_50075042 0 50075042 G G G G G G G G G G G G A A A A A A G G
17 chr17_50078220 0 50078220 A A G G A A A A A A A A A A A A A A A A
17 chr17_50082727 0 50082727 C C C C C T C C C C C C C C C C C C C C
17 chr17_50083753 0 50083753 C C C C C C C C A C C C C C C C C C A A
17 chr17_50111827 0 50111827 G G T T G G G G G G G G G G G G G G G G
17 chr17_50114576 0 50114576 T T T T T T T T C C C C T T T T T T C C
17 chr17_50121136 0 50121136 T T T T T T T T C C C C T T T T T T C C
17 chr17_50125516 0 50125516 C C T T T T C C C C C C C C C C C C C C
17 chr17_50134026 0 50134026 A A A A A A A A A C A A A A A A A A A A
17 chr17_50141072 0 50141072 A A A A A A A A A A A A G G A A A A A A
17 chr17_50143486 0 50143486 A A A A A G A A A A A A A A A A A A A A
17 chr17_50152844 0 50152844 A A A A A A A A G G G G A A A A A A G G
17 chr17_50160286 0 50160286 A A G G G G A A G G G G G G G G G G G G
17 chr17_50168249 0 50168249 C C C C C T C C C C C C C C C C C C C C
17 chr17_50177462 0 50177462 A A A A A A A A G G G G A A A A A A G G
17 chr17_50214201 0 50214201 T T T T T T T T C C C C T T T T T T C C
17 chr17_50218679 0 50218679 G G G G G G G G C C C C G G G G G G C C
17 chr17_50222259 0 50222259 C C A A A A C C A A A A A A A A A A A A
17 chr17_50222493 0 50222493 C C G G G G C C G G G G G G G G G G G G
17 chr17_50224394 0 50224394 A T T T T T T T T T T T T T T T T T T T
17 chr17_50227432 0 50227432 C C T T T T T T T T T T T T T T T T T T
17 chr17_50231560 0 50231560 C C C C C C C C T T T T C C C C C C T T
17 chr17_50252678 0 50252678 G G G G G G G G A A A A G G G G G G A A
17 chr17_50255039 0 50255039 C C C C C C C C C C C C C C A C C C C C
17 chr17_50261762 0 50261762 T T T T T T T T T T T T A T T T T T T T
17 chr17_50269646 0 50269646 A A A A A A A A A A A T A A A A A A A A
17 chr17_50271650 0 50271650 A A A G G G A A G G G G G G A A A A G G
17 chr17_50273708 0 50273708 A A A A A A A A G G G G A A A A A A G G
17 chr17_50274455 0 50274455 C C C C C C C C G G G G C C C C C C G G
17 chr17_50276822 0 50276822 G G A A A A G G A A A A A A A A A A A A
17 chr17_50278044 0 50278044 A A A A A A A A T T T T A A A A A A T T
17 chr17_50289319 0 50289319 G G G G G G G G T T T T G G G G G G T T
17 chr17_50290809 0 50290809 G G G G G G G G G G G G G G A G G G G G
17 chr17_50291106 0 50291106 G G G G G G G G G G G G G T G G G G G G
17 chr17_50293064 0 50293064 T T G T T T T T T T T T T T T T T T T T
17 chr17_50297044 0 50297044 G G G G G G G G G G G G G G G G T T G G
17 chr17_50299702 0 50299702 G G G G G G G G C C C C G G G G G G C C
17 chr17_50310315 0 50310315 T T T T T T T T C C C C T T T T T T C C
17 chr17_50312852 0 50312852 A A G G G G A A A A A A A A A A A A A A
17 chr17_50320503 0 50320503 C C C C C C C C C C C C C C C C G G C C
17 chr17_50322767 0 50322767 T T T T T T T T T T T T G T T T T T T T
17 chr17_50323796 0 50323796 C C C C C C C C C C C C C C C C A A C C
17 chr17_50330616 0 50330616 G G G G G G G G G G A G G G G G G G G G
17 chr17_50343111 0 50343111 T T T T T T T T C C C C T T T T T T C C
17 chr17_50354678 0 50354678 A A A A A T A A A A A A A A A A A A A A
17 chr17_50360596 0 50360596 G G G G G G G G A A A A G G G G G G A A
17 chr17_50364897 0 50364897 G G G G G G G G G G G G C C G G G G G G
17 chr17_50367700 0 50367700 G G G G G G G G A A A A G G G G G G A A
17 chr17_50369541 0 50369541 G G G G G G G G G G G G G G A G G G G G
17 chr17_50374359 0 50374359 G G G G G G G G C C C C G G G G G G C C
17 chr17_50376267 0 50376267 C C T T C C C C C C C C C C C C C C C C
17 chr17_50377858 0 50377858 C C A C C C C C C C C C C C C C C C C C
17 chr17_50378758 0 50378758 A A A A A A A A C C C C A A A A A A C C
17 chr17_50379451 0 50379451 A A A A A A A A T T T T A A A A A A T T
17 chr17_50380706 0 50380706 C C C C C C C C C C C C C T C C C C C C
17 chr17_50387632 0 50387632 C C C C C C C C T T T T C C C C C C T T
17 chr17_50392418 0 50392418 G G G G G G G G G G G G G G G G A A G G
17 chr17_50410323 0 50410323 A A A A A A A A A A A A T T T T T T A A
17 chr17_50410706 0 50410706 G G G G A G G G G G G G G G G G G G G G
17 chr17_50414975 0 50414975 G G G G G G G G A A A A G G G G G G A A
17 chr17_50440014 0 50440014 C C C C C G C C C C C C C C C C C C C C
17 chr17_50457330 0 50457330 G G G G G G G G G G G G G G G G C C G G
17 chr17_50465039 0 50465039 T T T T T T T T A A A A T T T T T T A A
17 chr17_50465066 0 50465066 T T T T T T T T G G G G T T T T T T G G
17 chr17_50466526 0 50466526 T T T T C C T T T T T T T T T T T T T T
17 chr17_50488653 0 50488653 G G G G G G G G A A A A G G G G G G A A
17 chr17_50495031 0 50495031 A A A A A A A A G G G G A A A A A A G G
17 chr17_50496126 0 50496126 C C C C C C C C C C C T C C C C C C C C
17 chr17_50496819 0 50496819 G G C C C C C C C C C C C C C C C C C C
17 chr17_50507747 0 50507747 C C T T T T C C T T T T T T T T T T T T
17 chr17_50522649 0 50522649 G G G G A G G G G G G G G G G G G G G G
17 chr17_50523868 0 50523868 T T T T T T C C T T T T T T T T T T T T
17 chr17_50527369 0 50527369 C C C C C C C C A A A A C C C C C C A A
17 chr17_50530443 0 50530443 T T C C C T T T T T T T T T T T T T T T
17 chr17_50533775 0 50533775 G G G G G G G G G G A G G G G G G G G G
17 chr17_50543263 0 50543263 T T T T T T T T T T T T C C T T T T T T
17 chr17_50553276 0 50553276 T T T T T T T T T T T T T T T T A A T T
17 chr17_50560681 0 50560681 G G G G G G G G G G G G A G G G G G G G
17 chr17_50560750 0 50560750 A A A A A A A A A A A A A T A A A A A A
17 chr17_50561296 0 50561296 C C C C C C C C T T T T C C C C C C T T
17 chr17_50571133 0 50571133 C C T T T T T T T T T T T T T T T T T T
17 chr17_50575680 0 50575680 G G G G G G G G G G G G A G G G G G G G
17 chr17_50575859 0 50575859 T T T T T T T T T T T T T T T T C C T T
17 chr17_50579827 0 50579827 A A A A A A A A A A A A G G G G G G A A
17 chr17_50580824 0 50580824 T T T T T T T T T T T T C C T T T T T T
17 chr17_50580947 0 50580947 C C C C C C C C C C C C C T C C C C C C
17 chr17_50580977 0 50580977 C C T T C T C C T T T T C T T T T T T T
17 chr17_50585074 0 50585074 T T T T T T T T G G G G T T T T T T G G
17 chr17_50585640 0 50585640 C C C C C C C C T T T T C C C C C C T T
17 chr17_50593032 0 50593032 A A A A A A A A A A A A A A A A T T A A
17 chr17_50595449 0 50595449 G G G G G G G G A A A A G G G G G G A A
17 chr17_50598455 0 50598455 C C C C C C C C C C C C C C T T C C C C
17 chr17_50599803 0 50599803 T T T T T T T T T T T T T T T T C C T T
17 chr17_50612295 0 50612295 A A A A A A A A G G G G A A A A A A G G
17 chr17_50615387 0 50615387 G G T T T T G G T T T T T T T T T T T T
17 chr17_50616071 0 50616071 C C C C C T C C C C C C C C C C C C C C
17 chr17_50616239 0 50616239 T T T T T T T T C C C C T T T T T T C C
17 chr17_50625630 0 50625630 G G G G G G G G C C C C G G G G G G C C
17 chr17_50644337 0 50644337 G G G G A G G G G G G G G G G G G G G G
17 chr17_50649017 0 50649017 T T C C C T T T T T T T T T T T T T T T
17 chr17_50652665 0 50652665 T T T T G T T T T T T T T T T T T T T T
17 chr17_50656394 0 50656394 G G G G G G A A G G G G G G G G G G G G
17 chr17_50666912 0 50666912 C C T T C C C C C C C C C C C C C C C C
17 chr17_50675044 0 50675044 T T G G G G T T G G G G G G G G G G G G
17 chr17_50676621 0 50676621 A A A A A A A A T T T T A A A A A A T T
17 chr17_50681721 0 50681721 A A A A A A A A G G G G A A A A A A G G
17 chr17_50682774 0 50682774 T T T T T T T T T T T T T T T T C T T T
17 chr17_50694832 0 50694832 G G G G G G G G A G G G G G G G G G G G
17 chr17_50707495 0 50707495 A A A A A A A A A A A A A A A A T T A A
17 chr17_50713985 0 50713985 C C C C C C C C T T T T T T T T T T T T
17 chr17_50722919 0 50722919 G G G G G G G G A A A A A A G G G G A A
17 chr17_50731484 0 50731484 C C C C C C C C C C C C T T C C C C C C
17 chr17_50735193 0 50735193 T T T T T T T T C C C C T T T T T T C C
17 chr17_50737858 0 50737858 C T C C C C C C C C C C C C C C C C C C
17 chr17_50744613 0 50744613 G G G G G G G G G G G G G G A G G G G G
17 chr17_50746758 0 50746758 A A A A A A A A G G G G A A A A A A G G
17 chr17_50747755 0 50747755 A A T T T T A A T T T T T T T T T T T T
17 chr17_50751877 0 50751877 C C C C C C T T C C C C C C C C C C C C
17 chr17_50764388 0 50764388 A A A A A A A A G G G G A A A A A A G G
17 chr17_50783713 0 50783713 T T C C T T T T T T T T T T T T T T T T
17 chr17_50793529 0 50793529 T T C C C C T T C C C C C C C C C T C C
17 chr17_50794195 0 50794195 A A A A G G A A A A A A A A A A A A A A
17 chr17_50797724 0 50797724 A A C C C C A A C C C C C C C C C C C C
17 chr17_50820645 0 50820645 C T T T T T C C T T T T T T T T T T T T
17 chr17_50824389 0 50824389 C C C T C C C C C C C C C C C C C C C C
17 chr17_50828458 0 50828458 A A A A T T A A A A A A A A A A A A A A
17 chr17_50835553 0 50835553 T T C T C C T T T T T T T T T T T T T T
17 chr17_50836016 0 50836016 C C C C C C C C C C C C C C T T C C C C
17 chr17_50837142 0 50837142 C C A C C C C C C C C C C C C C C C C C
17 chr17_50841051 0 50841051 A A A A A A A A G G G G A A A A A A G G
17 chr17_50846472 0 50846472 T T T T T T T T T T T T C T T T T T T T
17 chr17_50848769 0 50848769 T T T T T T T T T T T T C T T T T T T T
17 chr17_50850203 0 50850203 A A A A A A A A G G G G A A A A A A G G
17 chr17_50851410 0 50851410 A A A A A A A A A A A A A A A A A G A A
17 chr17_50854440 0 50854440 C C C C C C C C C C C C C T C C C C C C
17 chr17_50855522 0 50855522 G G G G G G G G G G G G G T G G G G G G
17 chr17_50857285 0 50857285 T T T T T T T T G G G G T T T T T T G G
17 chr17_50860184 0 50860184 C C T T T T C C T T T T T T T T T T T T
17 chr17_50863403 0 50863403 A A A A A A A A A A A A A A A A T T A A
17 chr17_50866235 0 50866235 C C C C C C C C C C C C C C T T C C C C
17 chr17_50867230 0 50867230 T T T T T T T T T T T T A A A A A A T T
17 chr17_50875265 0 50875265 T T T T T T T T C C C C T T T T T T C C
17 chr17_50883169 0 50883169 C C C C C C C C C C C C C T C C C C C C
17 chr17_50885947 0 50885947 C C T T T T C C T T T T T T T T T T T T
17 chr17_50899054 0 50899054 A A A A A A A A A A A A A A A A A G A A
17 chr17_50899885 0 50899885 A A A A A A A A C C C C A A A A A A C C
17 chr17_50902656 0 50902656 T T T T T T T T C C C C T T T T T T C C
17 chr17_50905115 0 50905115 G G A A A A G G G G G G G G G G G G G G
17 chr17_50906434 0 50906434 T T T T T T T T G G G G T T T T T T G G
17 chr17_50912642 0 50912642 G G G G G G G G C C C C G G G G G G C C
17 chr17_50921464 0 50921464 C C C C C C C C C C C C C G C C C C C C
17 chr17_50924757 0 50924757 G G G G G G G G C C C C G G G G G G C C
17 chr17_50934698 0 50934698 C C C C C C C C T T T T C C C C C C T T
17 chr17_50937664 0 50937664 C C C C C C C C C C C C C C C C A A C C
17 chr17_50944125 0 50944125 G G G G G G A G G G G G G G G G G G G G
17 chr17_50945927 0 50945927 C C C C C C C C A A A A C C C C C C A A
17 chr17_50955741 0 50955741 C C C C C C C C A A A A C C C C C C A A
17 chr17_50962158 0 50962158 A A A A A A A A G G G G A A A A A A G G
17 chr17_50963663 0 50963663 C C C C C C C C C C C C C C G G G G C C
17 chr17_50964243 0 50964243 C C C C C C C C C C C C A C C C C C C C
17 chr17_50970890 0 50970890 G G G G G G G G A G A G G G G G G G A A
17 chr17_50973703 0 50973703 G G G G G G G G A A A A G G G G G G A A
17 chr17_50975122 0 50975122 T T T T T T T T T T T T C T T T T T T T
17 chr17_50996803 0 50996803 T T T T T T T T C C C C T T T T T T C C
17 chr17_51000903 0 51000903 T T T T T T T T G G G G T T T T T T G G
17 chr17_51001382 0 51001382 C C C C T T C C C C C C C C C C C C C C
17 chr17_51003911 0 51003911 A A A A A A A G A A A A A A A A A A A A
17 chr17_51005758 0 51005758 C C C C C C C C C C C T C C C C C C C C
17 chr17_51009103 0 51009103 G T G G G G G G G G G G G G G G G G G G
17 chr17_51021352 0 51021352 A G A A A A A G A A A A A A A A A A A A
17 chr17_51029343 0 51029343 A A C C C C A A C C C C C C C C C C C C
17 chr17_51043313 0 51043313 C C C C C C C C C C C C C T C C C C C C
17 chr17_51046338 0 51046338 A A A A A A A A G G G G A A A A A A G G
17 chr17_51049031 0 51049031 T T T T T T T T T T T T T T C T T T T T
17 chr17_51056661 0 51056661 G G G G G G G G G G G G A G G G G G G G
17 chr17_51056743 0 51056743 T T T T T T T T C C C C T T T T T T C C
17 chr17_51060237 0 51060237 C C C C C C C C T T T T C C C C C C T T
17 chr17_51062040 0 51062040 T T T T T T T T T T T T T T T T C C T T
17 chr17_51063682 0 51063682 A A A A A A A A A A A A A G A A A A A A
17 chr17_51067694 0 51067694 A A A A A A A A G G G G A A A A A A G G
17 chr17_51088852 0 51088852 A A A A A A A A C C C C A A A A A A C C
17 chr17_51101301 0 51101301 G G G G G G G G G G G G T T T T T T G G
17 chr17_51107425 0 51107425 C C C C C T C C C C C C C C C C C C C C
17 chr17_51115411 0 51115411 T T A A A A T T T T T T T T T T T T T T
17 chr17_51122068 0 51122068 G G G G G G G G A A A A G G G G G G A A
17 chr17_51135641 0 51135641 C C C C A C C C C C C C C C C C C C C C
17 chr17_51135657 0 51135657 C C C C C C C C C C C C C C C T C C C C
17 chr17_51139153 0 51139153 T T T T T T C C T T T T T T T T T T T T
17 chr17_51146163 0 51146163 G G G G G G G G G G G G G G A A G G G G
17 chr17_51146720 0 51146720 G G G G G G G G C C C C G G G G G G C C
17 chr17_51150480 0 51150480 G G G G G G G G G T G G G G G G G G T T
17 chr17_51155941 0 51155941 T T T T C T T T T T T T T T T T C C T T
17 chr17_51156703 0 51156703 G G G G G G G G A A A A G G G G G G A A
17 chr17_51157319 0 51157319 C C C C C C C C C C C C C C C C C T C C
17 chr17_51157475 0 51157475 T T G G G T T T T T T T T T T T T T T T
17 chr17_51161693 0 51161693 C C C C C C C C C C C C C C T T C C C C
17 chr17_51162707 0 51162707 T T C C C T T T T T T T T T T T T T T T
17 chr17_51170571 0 51170571 C C T T T T T T T T T T T T T T T T T T
17 chr17_51171074 0 51171074 C C T T C T C C C C C C C C C C C C C C
17 chr17_51172658 0 51172658 A A A A A A A A A A G G A A A A A A A A
17 chr17_51175403 0 51175403 G G G G G G G G G G G G G T G G G G G G
17 chr17_51185687 0 51185687 G G G G G G G G G G G G A G G G G G G G
17 chr17_51186362 0 51186362 A A G G G G G G G G G G G G G G G G G G
17 chr17_51203895 0 51203895 C C G G G G C C G G G G G G G G G G G G
17 chr17_51210064 0 51210064 G G G G G G G G A A A A G G G G G G A A
17 chr17_51240319 0 51240319 T T G T T T T T T T T T T T T T T T T T
17 chr17_51242026 0 51242026 T T C C C C T T C C C C C C C C C C C C
17 chr17_51249650 0 51249650 G G C G G G G G G G G G G G G G G G G G
17 chr17_51252808 0 51252808 T T T T T T T T T T T T A T T T T T T T
17 chr17_51268355 0 51268355 G G C G C C G G C C C C C C C C C C C C
17 chr17_51269552 0 51269552 A A A A A A A A G G G G A A A A A A G G
17 chr17_51270346 0 51270346 T T C T C C T T T T T T T T T T T T T T
17 chr17_51283688 0 51283688 C C C C C C T T C C C C C C C C C C C C
17 chr17_51284780 0 51284780 C C C C C C C C C C T T C C C C C C C C
17 chr17_51289213 0 51289213 C C C C C T C C C C C C C C C C C C C C
17 chr17_51300428 0 51300428 G G A G G G G G G G G G G G G G G G G G
17 chr17_51302514 0 51302514 T T C T C T T T C C C C T T T T T T C C
17 chr17_51302781 0 51302781 C C C C C C C C T T C C C C C C C C C C
17 chr17_51315227 0 51315227 T T C C C C T T C C C C C C C C C C C C
17 chr17_51321332 0 51321332 T T T T T T C T T T T T T T T T T T T T
17 chr17_51323545 0 51323545 G G A G A G G G G G G G G G G G G G G G
17 chr17_51326416 0 51326416 A A A G A A A A A A A A A A A A A A A A
17 chr17_51334032 0 51334032 G G G G G G G G G G G G A G G G G G G G
17 chr17_51336075 0 51336075 A A A T A T A A A A A A A A A A A A A A
17 chr17_51339492 0 51339492 A A A A A A A A A A A A A A A A C C A A
17 chr17_51339499 0 51339499 A A A A A A A A A A A A A A G G A A A A
17 chr17_51341724 0 51341724 C C C C C C C C C C C C T T T T T T C C
17 chr17_51346688 0 51346688 T T C C C T T T T T T T T T T T T T T T
17 chr17_51347678 0 51347678 A A C C C C A A C C C C C C C C C C C C
17 chr17_51348975 0 51348975 G G G G G G G G G G G G A A A A A A G G
17 chr17_51349060 0 51349060 C C A C C C C C C C C C C C C C C C C C
17 chr17_51359863 0 51359863 G G A G G G G G G G G G G G G G G G G G
17 chr17_51365203 0 51365203 C C C T C C C C C C C C C C C C C C C C
17 chr17_51366241 0 51366241 A A A A A A A A A A G G A A A A A A A A
17 chr17_51386332 0 51386332 A A A A A A A A G G G G A A A A A A G G
17 chr17_51393338 0 51393338 C G G G G G G G G G G G G G G G G G G G
17 chr17_51405164 0 51405164 A G G G G G G G G G G G G G G G G G G G
17 chr17_51413945 0 51413945 C C C C C C C C T T T T C C C C C C T T
17 chr17_51421396 0 51421396 G G G G G G G G G G G G G G G G C C G G
17 chr17_51425443 0 51425443 A G G G G G G G G G G G G G G G G G G G
17 chr17_51427877 0 51427877 C C G G G G C C G G G G G G G G G G G G
17 chr17_51427972 0 51427972 C C T T T T C C T T T T T T T T T T T T
17 chr17_51428841 0 51428841 C C C C C C C C G G G G C C C C C C G G
17 chr17_51431521 0 51431521 G G G T G G G G G G G G G G G G G G G G
17 chr17_51437040 0 51437040 T T T T T T T T T T T T C T T T T T T T
17 chr17_51437825 0 51437825 G G G G G T G G G G G G G G G G G G G G
17 chr17_51438920 0 51438920 A A A A A A A A A G A G A A A A A A G G
17 chr17_51442634 0 51442634 C C T T T T C C T T T T T T T T T T T T
17 chr17_51447536 0 51447536 G G G G G G G G A G A G G G G G G G G G
17 chr17_51453370 0 51453370 A A A A A A A A A A A G A A A A A A A A
17 chr17_51457434 0 51457434 G G G G G G G G G G G G G T G G G G G G
17 chr17_51463035 0 51463035 G G G G G T G G G G G G G G G G G G G G
17 chr17_51463917 0 51463917 G G G G G G G G G G G G A G G G G G G G
17 chr17_51464951 0 51464951 A A A A A A A A A A A A A A A A A G A A
17 chr17_51468095 0 51468095 T T T T T T T T C C C C T T T T T T C C
17 chr17_51473185 0 51473185 A A G G G G A A G G G G G G G G G G G G
17 chr17_51487241 0 51487241 T T T T T T T T G G G G T T T T T T G G
17 chr17_51489292 0 51489292 C C T T T T C C T T T T T T T T T T T T
17 chr17_51494866 0 51494866 G G T T T T G G G G G G G G G G G G G G
17 chr17_51495099 0 51495099 C C C C C C C C G G G G C C C C C C G G
17 chr17_51501109 0 51501109 T T T T T T T T T T T T T T C C T T T T
17 chr17_51503399 0 51503399 C C T T T T C C C C C C C C C C C C C C
17 chr17_51504306 0 51504306 T T T T T T T T T T T T T T C C T T T T
17 chr17_51505539 0 51505539 C C C C C C C C G G G G C C C C C C G G
17 chr17_51506283 0 51506283 C T C C C C C C C C C C C C C C C C C C
17 chr17_51506877 0 51506877 A C A A A C C C A A A A A A A A A A A A
17 chr17_51513379 0 51513379 T T T T T T T T C C C C T T T T T T C C
17 chr17_51516614 0 51516614 C C C C C C A C C C C C C C C C C C C C
17 chr17_51517606 0 51517606 G G G G G G G G A A A A G G G G G G A A
17 chr17_51519180 0 51519180 C C C C C C C C C C C C C C C C C T C C
17 chr17_51522925 0 51522925 C C C C C C C C C C C T C C C C C C C C
17 chr17_51526255 0 51526255 G G G G G G G G T T T T G G G G G G T T
17 chr17_51530259 0 51530259 C C C C C C C C T T T T C C C C C C T T
17 chr17_51534712 0 51534712 C C A C C C C C C C C C C C C C C C C C
17 chr17_51536974 0 51536974 G G A G G G G G G G G G G G G G G G G G
17 chr17_51538884 0 51538884 A A A A A A A A C C C C A A A A A A C C
17 chr17_51544247 0 51544247 C C C C C C C C T T T T C C C C C C T T
17 chr17_51548463 0 51548463 T T T T T T T T C T C T T T T T T T T T
17 chr17_51558078 0 51558078 C C C C C C C C C T C T C C C C C C C C
17 chr17_51563292 0 51563292 T T T T T T T T T T T T C T T T T T T T
17 chr17_51584774 0 51584774 A A C C C C A A C C C C C C C C C C C C
17 chr17_51587597 0 51587597 C C C C C C C C T T T T C C C C C C T T
17 chr17_51598168 0 51598168 C C C C C C C C C C C C C T C C C C C C
17 chr17_51598693 0 51598693 T T T T T T T T T T T T C T T T T T T T
17 chr17_51600504 0 51600504 G G G G G G G G G G G G A G G G G G G G
17 chr17_51603496 0 51603496 A G G G A G G G A A A A G G G G G G A A
17 chr17_51608410 0 51608410 C C C C C C C C A A A A C C C C C C A A
17 chr17_51616379 0 51616379 A A A A A A A A G G G G A A A A A A A A
17 chr17_51617173 0 51617173 A G G G G G G G G G G G G G G G G G G G
17 chr17_51618056 0 51618056 A A A A A A A A A G G G A A A A A A G G
17 chr17_51623427 0 51623427 T T C C C C T T C C C C C C C C C C C C
17 chr17_51627885 0 51627885 C C A C C C C C C C C C C C C C C C C C
17 chr17_51628221 0 51628221 C C C C C C C C T T T T C C T T C C C C
17 chr17_51629789 0 51629789 T T T T T T T T C C C C T T T T T T C C
17 chr17_51629950 0 51629950 C C C C C T C C C C C C C C C C C C C C
17 chr17_51630418 0 51630418 A A G G G G A A G G G G G G G G G G G G
17 chr17_51630641 0 51630641 T T C T C T T T T T T T T T T T T T T T
17 chr17_51637145 0 51637145 C C T T C C C C C C C C C C C C C C C C
17 chr17_51640173 0 51640173 T T C C C C T T C C C C C C C C C C C C
17 chr17_51642363 0 51642363 C C C C C C C C C C C C C C T T C C C C
17 chr17_51646294 0 51646294 T T T T T T T T T T T T T T C C C C T T
17 chr17_51655933 0 51655933 T T T T T T T T C C C C T T T T T T C C
17 chr17_51669386 0 51669386 A A T T T T A A T T T T T T T T T T T T
17 chr17_51674044 0 51674044 T T C C C C T T C C C C C C C C C C C C
17 chr17_51678828 0 51678828 C C C C C C C C G G G G C C C C C C G G
17 chr17_51682167 0 51682167 G G G G A G G G G G G G G G G G G G G G
17 chr17_51692541 0 51692541 A A A A A A A A A A A A C C C C C C A A
17 chr17_51695014 0 51695014 T T C C C C T T C C C C C C C C C C C C
17 chr17_51697686 0 51697686 A A A A A A A A G G G G A A A A A A G G
17 chr17_51714768 0 51714768 T T T T T T T T C C C C T T T T T T C C
17 chr17_51717629 0 51717629 T T T T T T T T A A A A T T T T T T A A
17 chr17_51719487 0 51719487 C C C C C T C C C C C C C C C C C C C C
17 chr17_51720023 0 51720023 G G G G G G G G A A A A G G G G G G A A
17 chr17_51720380 0 51720380 T T T T T T T T C C C C T T T T T T C C
17 chr17_51721960 0 51721960 G G G G G G G G A A A A G G G G G G A A
17 chr17_51725249 0 51725249 T T T T T T T T C C C C T T T T T T C C
17 chr17_51731335 0 51731335 T T T T T T T T C C C C T T T T T T C C
17 chr17_51731729 0 51731729 C C C C C C C C C C C C G G C C C C C C
17 chr17_51734591 0 51734591 G G G G G G G G G G G G G G G G A G G G
17 chr17_51736492 0 51736492 A A A A A A A A A G G G A A A A A A A A
17 chr17_51737677 0 51737677 A A T T T T A A T T T T T T T T T T T T
17 chr17_51746838 0 51746838 G G G G G G G G G G G G G G G G A G G G
17 chr17_51746983 0 51746983 C C C C C C C C C C C C C C A A C C C C
17 chr17_51747197 0 51747197 G G A A A A G G A A A A A A G G A A A A
17 chr17_51750097 0 51750097 T T T T G T T T T T T T T T T T T T T T
17 chr17_51756894 0 51756894 C C C C C C C C T T T T C C T T C C T T
17 chr17_51757077 0 51757077 T T T T T T T T T T T T T T T T A A T T
17 chr17_51757224 0 51757224 G G G G G G A A G G G G G G G G G G G G
17 chr17_51760070 0 51760070 A A A A A A A A T T T T A A A A A A T T
17 chr17_51772025 0 51772025 C C C T C C C C C C C C C C C C C C C C
17 chr17_51775210 0 51775210 A A A A A A A A A A A A A T A A A A A A
17 chr17_51783388 0 51783388 A A A A A A A A A A A A A A A A T T A A
17 chr17_51802429 0 51802429 C C C C C C C C C C C C C T C C C C C C
17 chr17_51806587 0 51806587 C C C C C C C C C C T T C C C C C C C C
17 chr17_51815829 0 51815829 T T A A A A T T T T T T T T T T T T T T
17 chr17_51828879 0 51828879 C C C C C C C C C C C C C C C T C C C C
17 chr17_51847468 0 51847468 T T T T T T T T C C T T T T T T T T C C
17 chr17_51851609 0 51851609 G G G G G G G G A A A A G G G G G G A A
17 chr17_51862684 0 51862684 G G G G G G G G A G G G G G G G G G G G
17 chr17_51863892 0 51863892 C C C C C C C C C C C C C G C C C C C C
17 chr17_51864091 0 51864091 C C C C C C C C T T T T C C C C C C T T
17 chr17_51867027 0 51867027 A A A A A A A A C C C C A A A A A A C C
17 chr17_51882917 0 51882917 A A A A A A G G A A A A A A A A A A A A
17 chr17_51901749 0 51901749 G G G G G G G G T T T T G G G G G G T T
17 chr17_51907758 0 51907758 G G A A A A G G G G G G G G G G G G G G
17 chr17_51918639 0 51918639 G G T T T T G G G G G G G G G G G G G G
17 chr17_51931246 0 51931246 G G G G G G G G T T T T G G G G G G T T
17 chr17_51952977 0 51952977 A A A A A A A A A A A A A A A C A A A A
17 chr17_51958341 0 51958341 A A A A A A A A A G A A A A A A A A A A
17 chr17_51961721 0 51961721 C C C C C C C C C C C C C T C C C C C C
17 chr17_51968884 0 51968884 A A A A A A A A A A A A A G A A A A A A
```
