## Supplementary File 8. Zonkey (Schubert et al. 2017) report for donkey specimen Ancient8. for "No genetic evidence yet for hinnies at Mazongshan (400-160 BCE), northwestern China": incl_ts.tped (part 23 of 33)

```
17 chr17_51972102 0 51972102 C C A A A A C C A A A A A A A A A A A A
17 chr17_51977352 0 51977352 A A A A A G A A A A A A A A A A A A A A
17 chr17_51978065 0 51978065 A A A G G G A A A A A A A A A A A A A A
17 chr17_51979519 0 51979519 G G G G G G G G A A A A G G G G G G A A
17 chr17_51984112 0 51984112 G G G G G G G G G G G G G G A A G G G G
17 chr17_52009411 0 52009411 C C C T C C C C C C C C C C C C C C C C
17 chr17_52013772 0 52013772 G G A G G G G G G G G G G G G G G G G G
17 chr17_52016828 0 52016828 T T T T C T T T C C C C T T T T T T C C
17 chr17_52025632 0 52025632 C C C C C C C C A A A A C C C C C C A A
17 chr17_52027370 0 52027370 A A A A A A A A C C C C A A A A A A C C
17 chr17_52027448 0 52027448 A A A A A C A A A A A A A A A A A A A A
17 chr17_52033253 0 52033253 C C C C C C C C G G G G C C C C C C G G
17 chr17_52033824 0 52033824 A A A A A A A A A A G G A A A A A A A A
17 chr17_52038035 0 52038035 G G G T G G G G G G G G G G G G G G G G
17 chr17_52043478 0 52043478 G G G G G G G G A A A A G G G G G G A A
17 chr17_52054077 0 52054077 G G A A A A G G A A A A A A A A A A A A
17 chr17_52062644 0 52062644 A A A A A A A A G G G G A A A A A A G G
17 chr17_52075928 0 52075928 T T T T T T T T T T T T T T T T G G T T
17 chr17_52090105 0 52090105 C C G G C C C C C C C C C C C C C C C C
17 chr17_52091230 0 52091230 T T T T T T T T T T T T T T C T T T T T
17 chr17_52092421 0 52092421 C C C C C C C C C C C C C C T T C C C C
17 chr17_52093058 0 52093058 G G G G G G G G G G G G G G C G G G G G
17 chr17_52097445 0 52097445 G G G G G G G G G G G G A A A A A A G G
17 chr17_52102349 0 52102349 T T T T T T T T C C C C T T T T T T C C
17 chr17_52109255 0 52109255 G G A A G G G G G G G G G G G G G G G G
17 chr17_52109366 0 52109366 A A A A A A A A A T A A A A A A A A A A
17 chr17_52122167 0 52122167 G G G G G G G G G G A G G G G G G G G G
17 chr17_52132483 0 52132483 C C C C A C C C C C C C C C C C C C C C
17 chr17_52148092 0 52148092 G G A A A G G G G G G G G G G G G G G G
17 chr17_52148437 0 52148437 A A A A A A A A G G G G A A A A A A G G
17 chr17_52149044 0 52149044 G G G G G G G G A A A A G G G G G G A A
17 chr17_52150330 0 52150330 C C C C C C C T C C C C C C C C C C C C
17 chr17_52150874 0 52150874 C C C C C C C C C C C C C C G G C C C C
17 chr17_52152538 0 52152538 A A A A A A A A C C C C A A A A A A C C
17 chr17_52168930 0 52168930 T T T T T T T T T T T T T T C T T T T T
17 chr17_52169149 0 52169149 T T T T T T T T T T T T T T T T C C T T
17 chr17_52173541 0 52173541 C C C C C C C C C T C C C C C C C C C C
17 chr17_52174576 0 52174576 G G G G G G G T G G G G G G G G G G G G
17 chr17_52189017 0 52189017 G G G G G G G G G G G G C C C C C C G G
17 chr17_52189564 0 52189564 A A A A A A A A A G A G A A A A A A A A
17 chr17_52190642 0 52190642 T T T T T T T T C C C C T T T T T T C C
17 chr17_52191142 0 52191142 A A A A A A A A T T T T A A A A A A T T
17 chr17_52200566 0 52200566 T T T T T T T T G G G G T T T T T T G G
17 chr17_52201897 0 52201897 C C C C C C C C C C C C C C C T C C C C
17 chr17_52212663 0 52212663 A A A A A A A A A A A A A A C C A A A A
17 chr17_52237486 0 52237486 T T T T T T T T C C C C T T T T T T C C
17 chr17_52238847 0 52238847 T T T T C T T T T T T T T T T T T T T T
17 chr17_52239629 0 52239629 C C C T C C C C C C C C C C C C C C C C
17 chr17_52241768 0 52241768 C C C C C C C C C C C C C C G G C C C C
17 chr17_52243803 0 52243803 C C C C C C C C A A A A C C C C C C A A
17 chr17_52246067 0 52246067 A A A A A A A C A A A A A A A A A A A A
17 chr17_52247445 0 52247445 C C C C C C C C C C T T C C C C C C T T
17 chr17_52248172 0 52248172 C C C C C C C C C C C C C C C T C C C C
17 chr17_52251811 0 52251811 C C C C C T C C C C C C C C C C C C C C
17 chr17_52255118 0 52255118 G G G G G G G G G G G G G G T T G G G G
17 chr17_52255149 0 52255149 G G G G G G G G G G A G G G G G G G G G
17 chr17_52256020 0 52256020 T T T T T T T T T T T T T T G T T T T T
17 chr17_52257299 0 52257299 A A A A A A A A A A A A A A A A G G A A
17 chr17_52260358 0 52260358 C C C C C T C C C C C C C C C C C C C C
17 chr17_52261489 0 52261489 G G G G G G G G G G A G G G G G G G G G
17 chr17_52273620 0 52273620 T T T T T T T T T T T T T T T T C C T T
17 chr17_52282146 0 52282146 G G G G G G G G A A A A G G G G G G A A
17 chr17_52285166 0 52285166 C C C C C C C C C C C C C C C C A A C C
17 chr17_52285315 0 52285315 T T C T C C T T T T T T T T T T T T T T
17 chr17_52285318 0 52285318 G G A G A A G G G G G G G G G G G G G G
17 chr17_52288743 0 52288743 C C C C A C C C C C C C C C C C C C C C
17 chr17_52290207 0 52290207 G G G G G G G G A G G G G G G G G G G G
17 chr17_52290476 0 52290476 G G G G G G G G T T T T G G G G G G T T
17 chr17_52292261 0 52292261 G G G G G G G G A A A A G G G G G G A A
17 chr17_52305315 0 52305315 A A A A A A A A A A A A A A A A G G A A
17 chr17_52306764 0 52306764 G G G G A G G G G G G G G G G G G G G G
17 chr17_52310675 0 52310675 A A A A A A A A A G A A A A A A A A A A
17 chr17_52316908 0 52316908 C C C C C T C C C C C C C C C C C C C C
17 chr17_52316961 0 52316961 A A A A A A A A G G G G A A A A A A G G
17 chr17_52318372 0 52318372 G G T T T T G G T T T T T T T T T T T T
17 chr17_52341407 0 52341407 C C C C C C C C T T T T C C C C C C T T
17 chr17_52352992 0 52352992 C C C C C C C C C C C C C C C C T T C C
17 chr17_52359425 0 52359425 A A A A A A A A G G G G A A A A A A G G
17 chr17_52364650 0 52364650 T T T T T T T T T T T T T T T T A A T T
17 chr17_52371276 0 52371276 T T T T T T T T T T T T T T G T T T T T
17 chr17_52372788 0 52372788 T T T T T T T T T T T T T T T T A A T T
17 chr17_52375170 0 52375170 C C C C C C C C C C C C C C T T C C C C
17 chr17_52376739 0 52376739 C G G G G G G G G G G G G G G G G G G G
17 chr17_52376980 0 52376980 T T T T T T T T C C C C T T T T T T C C
17 chr17_52377350 0 52377350 C C C C C C C G C C C C C C C C C C C C
17 chr17_52380807 0 52380807 G G G G G G G G T T T T G G G G G G T T
17 chr17_52386713 0 52386713 T T T T T T T T T T T T C T T T T T T T
17 chr17_52389462 0 52389462 G G G G G G G G A A A A G G G G G G A A
17 chr17_52397889 0 52397889 C C T T T T T T T T T T T T T T T T T T
17 chr17_52397968 0 52397968 A A A A A A A A T T T T A A A A A A T T
17 chr17_52403229 0 52403229 A A A A A A A A G G G G A A A A A A G G
17 chr17_52404876 0 52404876 G G G G G G G G G G G G C G G G G G G G
17 chr17_52406363 0 52406363 T T C C C C T T C C C C C C C C C C C C
17 chr17_52412816 0 52412816 A A A A A A A A A A G G A A A A A A A A
17 chr17_52418015 0 52418015 T T T T T T T T T T T T C T T T T T T T
17 chr17_52420735 0 52420735 T T T T T T T T A A A A T T T T T T A A
17 chr17_52425012 0 52425012 A A A A A A A A A A A A A A G G A A A A
17 chr17_52441185 0 52441185 C C G G G G C C G G G G G G G G G G G G
17 chr17_52456892 0 52456892 C C C C C C C C C C C C A C C C C C C C
17 chr17_52457895 0 52457895 A A A A A A A A G G G G A A A A A A G G
17 chr17_52458115 0 52458115 A A A A A A A A G G G G A A A A A A G G
17 chr17_52460362 0 52460362 C C C C T T C C C C C C C C C C C C C C
17 chr17_52485036 0 52485036 G G G G G G G G G G G G G T G G G G G G
17 chr17_52485194 0 52485194 A A A A A A A A A A A A A A A A G G A A
17 chr17_52491004 0 52491004 T T T T T T T T C T T T T T T T T T C C
17 chr17_52493038 0 52493038 G G G G G G G G G G G G G G A A G G G G
17 chr17_52496329 0 52496329 A G G G G G G G G G G G G G G G G G G G
17 chr17_52496694 0 52496694 C C C C C T C C C C C C C C C C C C C C
17 chr17_52500156 0 52500156 G G G G G G G G G G G G G G G G A G G G
17 chr17_52505317 0 52505317 A A A A A A A A A A A G A A A A A A A A
17 chr17_52509890 0 52509890 G G G G G G G G G G G G G G G G A G G G
17 chr17_52511289 0 52511289 T T T T G G T T T T T T T T T T T T T T
17 chr17_52513393 0 52513393 C T T T T T T T T T T T T T T T T T T T
17 chr17_52514086 0 52514086 A A A A A A A A A A A A G G A A A A A A
17 chr17_52520469 0 52520469 C C C C C C C C C C C C G G G G C C C C
17 chr17_52530346 0 52530346 C C C C C C C C C C C C C C A C C C C C
17 chr17_52541706 0 52541706 A A A A A A A A A A A A G G A A A A A A
17 chr17_52554645 0 52554645 A A A T A A A A A A A A A A A A A A A A
17 chr17_52558273 0 52558273 A A A A A A A A A A A A A C A A A A A A
17 chr17_52566002 0 52566002 G G G G G G G G T T T T G G G G G G T T
17 chr17_52566506 0 52566506 C C T T T T C C T T T T T T T T T T T T
17 chr17_52581095 0 52581095 T T T T T T T T T T T T C C C C T T T T
17 chr17_52584511 0 52584511 A A A A A C A A A A A A A A A A A A A A
17 chr17_52589613 0 52589613 T T T T T T T T C C C C T T T T T T C C
17 chr17_52594777 0 52594777 T T T T T T T T T T C T T T T T T T T T
17 chr17_52598090 0 52598090 T T T T T T T T T T T T T T T T C T T T
17 chr17_52617985 0 52617985 A A A A A G A A A A A A A A A A A A A A
17 chr17_52619176 0 52619176 G G G G C G G G C C C C C C C C C C C C
17 chr17_52620063 0 52620063 A A G G A G A A A A A A A A A A A A A A
17 chr17_52624334 0 52624334 G G G G G G G G A A A A G G G G G G A A
17 chr17_52630100 0 52630100 C C C C C C C C T T T T C C C C C C T T
17 chr17_52631287 0 52631287 T T T T T T T T T T G T T T T T T T T T
17 chr17_52632610 0 52632610 A A C C C C A A C C C C C C C C C C C C
17 chr17_52632955 0 52632955 C C C C C C C C C C C C C C C C C T C C
17 chr17_52635589 0 52635589 G G G G A G G G G G G G G G G G G G G G
17 chr17_52639184 0 52639184 C C C C C C C C C C C C C C C C T T C C
17 chr17_52644214 0 52644214 G G G G G G G G G G G G C C G G G G G G
17 chr17_52645509 0 52645509 C C C C C C C C C C C C A C C C C C C C
17 chr17_52648669 0 52648669 A A A A A A A A A A A A A G A A A A A A
17 chr17_52653237 0 52653237 C C C C C C C C T T T T C C C C C C T T
17 chr17_52654560 0 52654560 A A G G G G A G G G G G G G G G G G G G
17 chr17_52654587 0 52654587 G G G G G G G G G T G G G G G G G G T T
17 chr17_52659967 0 52659967 G G A A G G G G G G G G G G G G G G G G
17 chr17_52660829 0 52660829 T T T T T T T T T T T T A T T T T T T T
17 chr17_52662480 0 52662480 A A A A A A A A A G A A A A A A A A G G
17 chr17_52662904 0 52662904 G G G G G G G G G G T T G G G G G G G G
17 chr17_52671863 0 52671863 G G G G G G A G A A G G G G G G G G A A
17 chr17_52672831 0 52672831 C C T T T T C C C C C C C C C C C C C C
17 chr17_52673609 0 52673609 A A G G A G A A A A A A A A A A A A G G
17 chr17_52679670 0 52679670 A A A A A A A A A A A A A A G G A A A A
17 chr17_52687123 0 52687123 T T T T T T T T C C C C T T T T T T C C
17 chr17_52689449 0 52689449 A A A A A A A A A T T T A A A A A A A A
17 chr17_52694903 0 52694903 T T T T T T T T C C C C T T T T T T C C
17 chr17_52694917 0 52694917 T T T T C C C T T T T T T T T T T T T T
17 chr17_52696885 0 52696885 G G G G G G G G G G G G C G G G G G G G
17 chr17_52697554 0 52697554 G G G G A G G G G G G G A A A A A A G G
17 chr17_52711100 0 52711100 A A A A A A A A C C C C A A A A A A C C
17 chr17_52712204 0 52712204 C C C C C T C C C C C C C C C C C C C C
17 chr17_52715977 0 52715977 T T T T T T T T T T T T T T T T A T T T
17 chr17_52721912 0 52721912 T T C C C C T T C C C C C C C C C C C C
17 chr17_52723397 0 52723397 G G G G A G G G G G G G G G G G G G G G
17 chr17_52724720 0 52724720 C C C C C C C C C C C C C T C C C C C C
17 chr17_52744822 0 52744822 T T T T T T T T T T G T T T T T T T T T
17 chr17_52746669 0 52746669 C C C C C C C C C T C C C C C C C C C C
17 chr17_52748189 0 52748189 A A A A A A A A A A A A G G A A A A A A
17 chr17_52752230 0 52752230 A A A A A A A A G G G G A A A A A A G G
17 chr17_52753855 0 52753855 G G G G G G G G A A A A G G G G G G A A
17 chr17_52758816 0 52758816 T T T T T T T T T T A T T T T T T T T T
17 chr17_52763838 0 52763838 G G G G A G G G G G G G G G G G G G G G
17 chr17_52766918 0 52766918 C C C C C C C C C C C T C C C C C C C C
17 chr17_52768965 0 52768965 G G G G G G G G A A A A G G G G G G A A
17 chr17_52772449 0 52772449 G G C C C C G G G G G G C C C C C C G G
17 chr17_52777323 0 52777323 T T T T T T T T C C C C T T T T T T C C
17 chr17_52779228 0 52779228 A A C C C C A C C C C C C C C C C C C C
17 chr17_52779406 0 52779406 G G G G G G A G G G G G G G G G G G G G
17 chr17_52783249 0 52783249 G G G G G G A G G G A G G G G G G G G G
17 chr17_52790904 0 52790904 T T T T T T T T A A A A T T T T T T A A
17 chr17_52797497 0 52797497 C C C C C C C T C C C C C C C C C C C C
17 chr17_52807687 0 52807687 T T T T T T T T T T T T C C C C C C T T
17 chr17_52813324 0 52813324 T T T T T T T T C T C T T T T T T T C C
17 chr17_52817236 0 52817236 A A A A A A A A C C C C A A A A A A C C
17 chr17_52823015 0 52823015 T T T T T T A T T T T T T T T T T T T T
17 chr17_52826265 0 52826265 C C C C C C C C C T C T C C C C C C T T
17 chr17_52827137 0 52827137 G G G G G G G G G G G G G G A A G G A A
17 chr17_52835437 0 52835437 G G A A A A A G A A A A A A A A A A A A
17 chr17_52838284 0 52838284 T T T T T T T T C C C C T T T T T T C C
17 chr17_52858462 0 52858462 C C C C C C C C C C C C C C C C T T C C
17 chr17_52859969 0 52859969 T T T T T T T T C C C C T T T T T T C C
17 chr17_52869047 0 52869047 T T T T T T T T T T T T G T T T T T T T
17 chr17_52882495 0 52882495 T T T T T T T T C C C C T T T T T T C C
17 chr17_52885095 0 52885095 C C C C C C C C T T T T C C C C C C T T
17 chr17_52892386 0 52892386 C C C C C C C C T T T T C C C C C C T T
17 chr17_52905803 0 52905803 G G A G G G G G G G G G G G G G G G G G
17 chr17_52924448 0 52924448 G G T T G G G G G G G G G G G G G G G G
17 chr17_52935530 0 52935530 C C C C C C C C A A A A C C C C C C A A
17 chr17_52942353 0 52942353 C C T T T T T T T T T T T T T T T T T T
17 chr17_52951061 0 52951061 G G G G G G G G T T T T G G G G G G T T
17 chr17_52951507 0 52951507 A A A A A A A A G G G G G G G G G G G G
17 chr17_52957194 0 52957194 A G A A A A A A A A A A A A A A A A A A
17 chr17_52967751 0 52967751 T T T T T T T T T T T T A T T T T T T T
17 chr17_52969216 0 52969216 T T T T A T T T T T T T T T T T T T T T
17 chr17_52977478 0 52977478 T T T T T T T T T T T T C C C C C C T T
17 chr17_52987033 0 52987033 A A A A A A C C A A A A A A A A A A A A
17 chr17_52988312 0 52988312 A A A A A C A A A A A A A A A A A A A A
17 chr17_53000415 0 53000415 A A A A A A A A G G G G A A A A A A G G
17 chr17_53009589 0 53009589 C C C C C C C C G G G G C C C C C C G G
17 chr17_53040972 0 53040972 G G G G G G G G C C C C G G G G G G C C
17 chr17_53052169 0 53052169 C C C C C C C C T T T T C C C C C C T T
17 chr17_53055153 0 53055153 A A A A A A A A A A A G A A A A A A A A
17 chr17_53065318 0 53065318 G G G G G G G G T T T T G G G G G G T T
17 chr17_53071751 0 53071751 A A A A A A A A A C C C A A A A A A A A
17 chr17_53078479 0 53078479 T T T T T T T T G G G G T T T T T T G G
17 chr17_53078733 0 53078733 T T T T T T T T C C C C T T T T T T C C
17 chr17_53080239 0 53080239 C C T T T T C C C C C C C C C C C C C C
17 chr17_53116674 0 53116674 A A A A A A A A G G G G A A A A A A G G
17 chr17_53122495 0 53122495 C C C C C C C C T T T T C C C C C C T T
17 chr17_53125377 0 53125377 G G G G A A G G G G G G G G G G G G G G
17 chr17_53126279 0 53126279 G G G G G G G G A A A A G G G G G G A A
17 chr17_53150027 0 53150027 A A A A A A A A A A A A G G A A A A A A
17 chr17_53156889 0 53156889 C C C C C C C C C C C C C T C C C C C C
17 chr17_53159640 0 53159640 A A A A A A A A T T T T A A A A A A T T
17 chr17_53172008 0 53172008 G G G G G G G G A A A A G G G G G G A A
17 chr17_53172315 0 53172315 C C C C C C C C T T T T C C C C C C T T
17 chr17_53185092 0 53185092 C C C C C C C C C C C C C C C C T T C C
17 chr17_53191882 0 53191882 C C C C C C C C C T C C C C C C C C C C
17 chr17_53193724 0 53193724 A A A A A A A A A A A A C C A A A A A A
17 chr17_53194913 0 53194913 T T T T T T T T C C C C T T T T T T C C
17 chr17_53200416 0 53200416 G G G G G G G G C C C C G G G G G G C C
17 chr17_53200809 0 53200809 G G G G G G G G A A A A G G G G G G A A
17 chr17_53201358 0 53201358 C C C C C C C C T T T T C C C C C C T T
17 chr17_53205288 0 53205288 C C C C C C C C C C C C C T C C C C C C
17 chr17_53206035 0 53206035 G G G G G G A A G G G G G G G G G G G G
17 chr17_53213115 0 53213115 T T T T T T T T G G G G T T T T T T G G
17 chr17_53240449 0 53240449 A A A A A A A A A G A A A A A A A A A A
17 chr17_53243371 0 53243371 A G G G G G A A G G G G G G G G G G G G
17 chr17_53258352 0 53258352 A G G G G G G G G G G G G G G G G G G G
17 chr17_53265047 0 53265047 A A A A A A A A G G G G A A A A A A G G
17 chr17_53268591 0 53268591 G G G G G G G G G G G G A A G G G G G G
17 chr17_53278787 0 53278787 A A A A A A A A A A A A C C C C C C A A
17 chr17_53281423 0 53281423 G G G G G G G G G G G G G G A G G G G G
17 chr17_53288467 0 53288467 G G G G G G G G G G G G G G A G G G G G
17 chr17_53290436 0 53290436 A A C C A A A A A A A A A A A A A A A A
17 chr17_53293615 0 53293615 C C C C C C C C C C C C T T C C C C C C
17 chr17_53297109 0 53297109 T T C C C C T T T T T T T T T T T T T T
17 chr17_53302630 0 53302630 A A A A A A A A G G G G G G G G A A G G
17 chr17_53305432 0 53305432 A A A A A A A A A A A A A A C C A A A A
17 chr17_53305512 0 53305512 T T T T T T T T A A A A T T T T T T A A
17 chr17_53310453 0 53310453 T T T T T T T T T T C T T T T T T T T T
17 chr17_53311138 0 53311138 T T T T T T T T C C C C T T T T T T C C
17 chr17_53331028 0 53331028 C C G G C G C C C C C C C C C C C C C C
17 chr17_53332631 0 53332631 A A G G G G A G G G G G G G G G G G G G
17 chr17_53351874 0 53351874 C C C C C C C C C C C C C C C C T T C C
17 chr17_53354108 0 53354108 T T T T T T T T C T T T T T T T T T T T
17 chr17_53354241 0 53354241 C C C C C C C C T T T T C C C C C C T T
17 chr17_53360719 0 53360719 C C C C C C C C C G C C C C C C C C C C
17 chr17_53367802 0 53367802 A A C C A A A A A A A A A A A A A A A A
17 chr17_53372907 0 53372907 T T C T T T T T T T T T T T T T T T T T
17 chr17_53374836 0 53374836 C C C C C C C C T T T T C C C C C C T T
17 chr17_53386019 0 53386019 T T T T T T T T C T T T T T T T T T T T
17 chr17_53386257 0 53386257 C C C C C C C C C C C C C C C C G G C C
17 chr17_53401060 0 53401060 G G G G A G G G G G G G G G G G G G G G
17 chr17_53409840 0 53409840 G G A A G G G G G G G G G G G G G G G G
17 chr17_53413801 0 53413801 C C C C C C C C C C C C C T C C C C C C
17 chr17_53420171 0 53420171 C C C T C T C C C C C C C C C C C C C C
17 chr17_53427401 0 53427401 G G A A A A G G G G G G G G G G G G G G
17 chr17_53432950 0 53432950 C C C T C C C C C C C C C C C C C C C C
17 chr17_53436378 0 53436378 G T T T T T T T T T T T T T T T T T T T
17 chr17_53461604 0 53461604 T T T T T T T T G G G T T T T T T T G G
17 chr17_53462337 0 53462337 A A A A A A A A A A A A A A A A T T A A
17 chr17_53478060 0 53478060 A A A A A A A A G G G G A A A A A A G G
17 chr17_53479321 0 53479321 T T T T C T T T T T T T T T T T T T T T
17 chr17_53480047 0 53480047 C C C C C T C C C C C C C C C C C C C C
17 chr17_53486990 0 53486990 A A A A A A A A A G A A A A A A A A A A
17 chr17_53491082 0 53491082 A A A A A A A A G G G G A A A A A A G G
17 chr17_53491749 0 53491749 G G G G G G G G G G A G G G G G G G G G
17 chr17_53493281 0 53493281 G G G G G G G G T T T T G G G G G G T T
17 chr17_53495907 0 53495907 A A A A A A A A A A A A A T A A A A A A
17 chr17_53499727 0 53499727 T T T T T T T T A A A A T T T T T T A A
17 chr17_53503537 0 53503537 A A A A A A A A G G G G A A A A A A G G
17 chr17_53506766 0 53506766 G G G G G G G G C C C C G G G G G G C C
17 chr17_53513009 0 53513009 T T T T T T T T T T T T T T T T A T T T
17 chr17_53514989 0 53514989 A A A A A A A A G G G G A A A A A A G G
17 chr17_53517348 0 53517348 T T T T T T T T C C C C T T T T T T C C
17 chr17_53524444 0 53524444 A C A A A A C C A A A A A A A A A A A A
17 chr17_53524968 0 53524968 C T C C C C C C C C C C C C C C C C C C
17 chr17_53531062 0 53531062 C C C C C C C C C C C C C C C T C C C C
17 chr17_53538745 0 53538745 A G A G A A G G A A A A G G G G G G A A
17 chr17_53539270 0 53539270 T T T T T T T T A A A T T T T T T T A A
17 chr17_53544333 0 53544333 G G G G G G G G G G G G G G G G C G G G
17 chr17_53558283 0 53558283 G G G G G G G G G G G G G G G G C C G G
17 chr17_53566984 0 53566984 A A A A A C A A A A A A A A A A A A A A
17 chr17_53574146 0 53574146 T T T T T T C T T T T T C T T T T T T T
17 chr17_53587751 0 53587751 A A C C C C A A C C C C C C C C C C C C
17 chr17_53588866 0 53588866 C C C C C C C C C C C C T T C C C C C C
17 chr17_53594545 0 53594545 C C C C C C C C C C C C C C C C C G C C
17 chr17_53596771 0 53596771 A A A A A A A A C C C C A A A A A A C C
17 chr17_53597028 0 53597028 G G G G G G G G A A A A G G G G G G A A
17 chr17_53597736 0 53597736 C C C C C C C C G G G G G G G G G G G G
17 chr17_53611638 0 53611638 A A A A A A A A G G G G A A A A A A G G
17 chr17_53612303 0 53612303 C C C C C C C C T T T T C C C C T T T T
17 chr17_53626285 0 53626285 G G G G G G G G G G G G G G G G A G G G
17 chr17_53636543 0 53636543 T T A A A A A A A A A A A A A A A A A A
17 chr17_53639309 0 53639309 A A A A A A A A G G G G A A A A A A G G
17 chr17_53642992 0 53642992 T T T T T T T T C C C C T T T T T T C C
17 chr17_53657586 0 53657586 T T T T T T T T C C C C T T T T T T C C
17 chr17_53661488 0 53661488 A A A A A A A A C C C C A A A A A A C C
17 chr17_53673536 0 53673536 T T T T T T T T G T T T T T T T T T T T
17 chr17_53681668 0 53681668 C C C C C C C C C C C C C C C T C C C C
17 chr17_53681929 0 53681929 C C C C C C C C C C C C C C C T C C C C
17 chr17_53683853 0 53683853 T T A A T T T T T T T T T T T T T T T T
17 chr17_53691751 0 53691751 C C T T C C C C C C C C C C C C C C C C
17 chr17_53693500 0 53693500 C C C C C C C C C C A C C C C C C C C C
17 chr17_53699758 0 53699758 A A A A A A A A G G G G A A A A A A G G
17 chr17_53711003 0 53711003 G G G G G G G G A A A A G G G G G G A A
17 chr17_53713442 0 53713442 C C C C C C C C T T T T C C C T C C T T
17 chr17_53718996 0 53718996 C C C C C C C C T T T T C C C C C C T T
17 chr17_53723515 0 53723515 C C C C C C C C C C C C C C C T C C C C
17 chr17_53725169 0 53725169 G G G G G G G G T T T T G G G G G G T T
17 chr17_53726837 0 53726837 G G G G G G G G A A A A G G G G G G A A
17 chr17_53727803 0 53727803 C T C C C C C C C C C C C C C C C C C C
17 chr17_53749988 0 53749988 A A A A A A A A G G G G A A A A A A G G
17 chr17_53750542 0 53750542 C C C C C C C C G G G G C C C C C C G G
17 chr17_53794506 0 53794506 A A A A A A A A A A A A A G A A A A A A
17 chr17_53795102 0 53795102 T T G T T T T T T T T T T T T T T T T T
17 chr17_53801100 0 53801100 T T T T T T T T C T C T T T T T T T T T
17 chr17_53809051 0 53809051 T T T T T T T T C C C C T T T T T T C C
17 chr17_53809208 0 53809208 G G C C C C G G C C C C C C C C C C C C
17 chr17_53856660 0 53856660 C C C C C C C C T T T T C C C C C C T T
17 chr17_53857836 0 53857836 T T C T T T T T T T T T T T T T T T T T
17 chr17_53860070 0 53860070 A A A A A A A A C C C C A A A A A A C C
17 chr17_53874171 0 53874171 G G A A A G G G G G G G G G G G G G G G
17 chr17_53875429 0 53875429 T T T T T T T T T T T T C T T T T T T T
17 chr17_53879842 0 53879842 C C C C C C C C C C C C C C C C T T C C
17 chr17_53881653 0 53881653 T T T T T T T T T T T T T T T T G T T T
17 chr17_53882912 0 53882912 A A A A A A A A G G G G A A A A A A G G
17 chr17_53883723 0 53883723 C C C C C C C C G G G G C C C C C C G G
17 chr17_53885466 0 53885466 G G A A G G G G G G G G G G G G G G G G
17 chr17_53890932 0 53890932 C C C C C C C C C T T T C T C C C C C C
17 chr17_53899327 0 53899327 C C C C G G C C C C C C C G C G C C C C
17 chr17_53900515 0 53900515 G G G G G G G G G G G G G G A G G G G G
17 chr17_53902532 0 53902532 G G G G G G G G C C C C G G G G G G C C
17 chr17_53905535 0 53905535 T T T T C T T T T T T T T T T T T T T T
17 chr17_53911757 0 53911757 T T T T T T T T C C C C T T T T T T C C
17 chr17_53919922 0 53919922 G G G G G G G G G G G G C G G G G G G G
17 chr17_53923765 0 53923765 C C C C C C C C C C C C C C C T C C C C
17 chr17_53928502 0 53928502 A A A A A A A A G G G G A A A A A A G G
17 chr17_53932191 0 53932191 T T T T T T T T C T C T T T T T T T T T
17 chr17_53932721 0 53932721 G G G G G G G G T T T T G G G G G G T T
17 chr17_53939152 0 53939152 C C C C C C C C C C C C C C C C T T C C
17 chr17_53948771 0 53948771 C C C C C C C C C C C C C T C C C C C C
17 chr17_53956447 0 53956447 T T T T T T T T G G G G T T T T T T G G
17 chr17_53958756 0 53958756 T T T T T T T T T T T T A T T T T T T T
17 chr17_53959717 0 53959717 A A A A A A A A G G G G A A A A A A G G
17 chr17_53963789 0 53963789 A A A A A A A A A A A A A A A G A A A A
17 chr17_53975623 0 53975623 T T T T T T T T C C C C T T T T T T C C
17 chr17_53975981 0 53975981 G G C C C C G G C C C C C C C C C C C C
17 chr17_53976503 0 53976503 A A A A A A A A A A A A A A A G A A A A
17 chr17_53983209 0 53983209 T T T T T T T T T T T T A T T T T T T T
17 chr17_53994026 0 53994026 C C C C C C C C C C C C C T C C C C C C
17 chr17_54009637 0 54009637 G G G G G G G G G G A G G G G G G G G G
17 chr17_54017135 0 54017135 C C C C C C C T C C C C C C C C C C C C
17 chr17_54022065 0 54022065 A A A A A A A A A A A A A A A A A G A A
17 chr17_54023322 0 54023322 C C C C C C C C C C C C C C T T C C C C
17 chr17_54024857 0 54024857 G G G G G G G G G G G G G G A G G G G G
17 chr17_54038526 0 54038526 A A C C C C A A C C C C C C C C C C C C
17 chr17_54039322 0 54039322 T T T T T T T T C C C C T T T T T T C C
17 chr17_54039588 0 54039588 C C C C T T C C C C C C T T T T T T C C
17 chr17_54040149 0 54040149 A A A A A A A A G G G G A A A A A A G G
17 chr17_54049187 0 54049187 G G A A A A G G A A A A A A A A A A A A
17 chr17_54057110 0 54057110 T T T T T T T T G G G G T T T T T T G G
17 chr17_54072608 0 54072608 C C C C C C C C T T T T C C C T C C T T
17 chr17_54077403 0 54077403 G G G G G G G G A A A A G G G G G G A A
17 chr17_54081094 0 54081094 A A G G G G G G G G G G G G G G G G G G
17 chr17_54089993 0 54089993 A A A A A A A A G G G G A A A A A A G G
17 chr17_54091786 0 54091786 A A A A A A A A G G G G A A A A A A G G
17 chr17_54105394 0 54105394 C C C C C C T T C C C C C C C C C C C C
17 chr17_54108180 0 54108180 G G G G C G G G G G G G G G G G G G G G
17 chr17_54108954 0 54108954 C C T T C C C C C C C C C C C C C C C C
17 chr17_54123949 0 54123949 C C G G G G C C G G G G G G G G G G G G
17 chr17_54137822 0 54137822 G G G G G G A G G G G G G G G G G G G G
17 chr17_54147619 0 54147619 G G G G G G G G A A A A A A A A A A A A
17 chr17_54157383 0 54157383 A A G G G G A A G G G G G G G G G G G G
17 chr17_54158561 0 54158561 C C C C C C C C C C C C A C C C C C C C
17 chr17_54179302 0 54179302 T T T T T T T T C C C C T T T T T T C C
17 chr17_54184342 0 54184342 G G G G G G G G A A A A G G G G G G A A
17 chr17_54199583 0 54199583 A A A A A A A A G G G G A A A A A A A A
17 chr17_54205097 0 54205097 T T T T T T T T C C C C T T T T T T C C
17 chr17_54205921 0 54205921 T T T T C T T T T T T T T T T T T T T T
17 chr17_54212048 0 54212048 A A A A A A A A G G G G A A A A A A G G
17 chr17_54220144 0 54220144 A A A A A A A A A G A A A A A A A A A A
17 chr17_54224656 0 54224656 C C C C C C C C A C A C C C C C C C C C
17 chr17_54228965 0 54228965 T T T T T T T T T T T T T T T T C C T T
17 chr17_54232275 0 54232275 C C C C C C A C C C C C C C C C C C C C
17 chr17_54235180 0 54235180 T T T T T T T T C T C T T T T T T T T T
17 chr17_54236153 0 54236153 A A A A A A A A G G G G A A A A A A G G
17 chr17_54241303 0 54241303 T T T T T T T T A T A T T T T T T T A A
17 chr17_54251930 0 54251930 C C C C C C C C C C C G C C C C C C C C
17 chr17_54286145 0 54286145 G G G G G G A G G G G G G G G G G G G G
17 chr17_54290882 0 54290882 T T C C C T T T T T T T T T T T T T T T
17 chr17_54293962 0 54293962 A A A A A G A A A A A A A A A A A A A A
17 chr17_54300008 0 54300008 G G G G G G G G G G G G G G G G A A G G
17 chr17_54301178 0 54301178 C C C C C C C C T T C T C C C C C C C C
17 chr17_54303544 0 54303544 G G A G G G G G G G G G G G G G G G G G
17 chr17_54316196 0 54316196 G G G G G G G G G G G G C G G G G G G G
17 chr17_54319337 0 54319337 C C C C C T C C C C C C C C C C C C C C
17 chr17_54321104 0 54321104 G T T T T T T T T T T T G G G G G G T T
17 chr17_54338741 0 54338741 T T T T T T T T C C C C T T T T T T C C
17 chr17_54345886 0 54345886 T T T T T T T T C C C C T T T T T T C C
17 chr17_54376104 0 54376104 T T T T T T T T T T T T C C C C C C T T
17 chr17_54380412 0 54380412 G G G G G G G G A A A A G G G G G G A A
17 chr17_54383806 0 54383806 C C C C A C C C C C C C C C C C C C C C
17 chr17_54385579 0 54385579 A A A A A A A A G G G G A A A A A A G G
17 chr17_54390463 0 54390463 G G G G G G G G C C C C G G G G G G C C
17 chr17_54405484 0 54405484 A A A A A A G G A A A A A A A A A A A A
17 chr17_54412148 0 54412148 T T T T T T T T T T T T C T C C C C T T
17 chr17_54430972 0 54430972 A A A A A A A A A A A A A A G G A A A A
17 chr17_54437165 0 54437165 A G G G G G G G G G G G G G G G G G G G
17 chr17_54437538 0 54437538 T T C C C T T T T T T T T T T T T T T T
17 chr17_54443700 0 54443700 T T T T T T T T C C C C T T T T T T C C
17 chr17_54450606 0 54450606 G G G G G G G G A A A A G G G G G G A A
17 chr17_54450978 0 54450978 C C C C C C C G C C C C C C C C C C C C
17 chr17_54455625 0 54455625 A A A A A A A A G G G G A A A A A A G G
17 chr17_54464616 0 54464616 T T C C C C T T T T T T T T T T T T T T
17 chr17_54474440 0 54474440 T T T T T T T T T T T T T T T T G G T T
17 chr17_54492425 0 54492425 A A A A A A A A A A A A A A G G A A A A
17 chr17_54509668 0 54509668 T T C C C C T T C C C C C T T T T T C C
17 chr17_54512813 0 54512813 G G G G G G G G A A A A G G G G G G A A
17 chr17_54519336 0 54519336 C C T T C C C C C C C C T T T T T T C C
17 chr17_54522607 0 54522607 A A A A A A A A G G G G A A A A A A G G
17 chr17_54522769 0 54522769 C C C C C C C C C C C T C C C C C C C C
17 chr17_54537425 0 54537425 A A A A A A A A G G G G A A A A A A G G
17 chr17_54545006 0 54545006 G G G G G G G G G G G G G G G G A G G G
17 chr17_54548359 0 54548359 C C C C C C C C T T T T C C C C C C T T
17 chr17_54568363 0 54568363 G G G G G G G G T T T T G G G G G G T T
17 chr17_54569428 0 54569428 G G G G G G G G A A A A G G G G G G A A
17 chr17_54588065 0 54588065 C C C C C C C C C T C C C C C C C C C C
17 chr17_54588761 0 54588761 T T T T T T T T T T T T T T C C C C T T
17 chr17_54593331 0 54593331 G G G G G G G G A G G G G G G G G G G G
17 chr17_54601695 0 54601695 A A A A A A A A G G G G A A A A A A G G
17 chr17_54607186 0 54607186 C C C C C G C C C C C C C C C C C C C C
17 chr17_54607645 0 54607645 A A A A A A A A G G G G A A A A A A G G
17 chr17_54607815 0 54607815 G G G G G G G G G G G G G G A G G G G G
17 chr17_54612920 0 54612920 G G C C C C G G C C C C C C C C C C C C
17 chr17_54617383 0 54617383 T T T T T T T T A A A A T T T T T T A A
17 chr17_54618028 0 54618028 C C C C A C C C C C C C C C C C C C C C
17 chr17_54632719 0 54632719 C C C C C T C C C C C C C C C C C C C C
17 chr17_54640535 0 54640535 T T C T T T T T T T T T T T T T T T T T
17 chr17_54645032 0 54645032 C C C C C T C C C C C C C C C C C C C C
17 chr17_54645521 0 54645521 G G G G G G G G A A G G G G G G G G G G
17 chr17_54652100 0 54652100 G G G G G G G G A A G G G G G G G G A A
17 chr17_54657535 0 54657535 T T T T C T T T T T T T T T T T T T T T
17 chr17_54660704 0 54660704 A A G G G G A A G G G G G G G G G G G G
17 chr17_54665887 0 54665887 A A A A A A A A A A G G A A A A A A G G
17 chr17_54668977 0 54668977 T T T T T T T T T T T T T T C C T T T T
17 chr17_54696589 0 54696589 G G C C C C G G G G G G G G G G G G G G
17 chr17_54703296 0 54703296 A A A A A A A A A A A A A A A A G G A A
17 chr17_54707335 0 54707335 G G A A G G G G G G G G G G G G G G G G
17 chr17_54718375 0 54718375 A A A A A A A A G G G G A A A A A A G G
17 chr17_54731441 0 54731441 G G G G G G G G A A A A G G G G G G A A
17 chr17_54734166 0 54734166 T T A A T T T T T T T T T T T T T T T T
17 chr17_54748948 0 54748948 T T T T T T T T T T T T T T T T G T T T
17 chr17_54750611 0 54750611 T T T T T T T T C C C C T T T T T T C C
17 chr17_54753119 0 54753119 C C C C C C C C T T T T C C C C C C T T
17 chr17_54756268 0 54756268 C C C C C C C C C C C C C C C C T T C C
17 chr17_54772750 0 54772750 G G G G G G G G A G G G G G G G G G G G
17 chr17_54774291 0 54774291 C C C C C C C C C C C C C C C C T T C C
17 chr17_54775504 0 54775504 A A A T A T A A A A A A A A A A A A A A
17 chr17_54780169 0 54780169 T T T T T T T T T T T T C T T T T T T T
17 chr17_54785782 0 54785782 C C T T C T C C C C C C C C C C C C C C
17 chr17_54793755 0 54793755 A A A A A A A A A A G G A A A A A A A A
17 chr17_54795144 0 54795144 T T T T T T T T T T T T T T G T T T T T
17 chr17_54809112 0 54809112 G G G G G G A G G G G G A G G G G G G G
17 chr17_54811585 0 54811585 T T T T T T T T C C C C T T T T T T C C
17 chr17_54815232 0 54815232 C C C T C C C C C C C C C C C C T T C C
17 chr17_54821691 0 54821691 C C C C C C C C C C C C C C T T C C C C
17 chr17_54839496 0 54839496 A A A A A A A A A A A A A A A A C C A A
17 chr17_54844693 0 54844693 C C G G G G C C C C C C C C C C C C C C
17 chr17_54852733 0 54852733 T T T T C T T T T T T T T T T T T T T T
17 chr17_54858751 0 54858751 T T T T T T T T T T T T G G T T T T T T
17 chr17_54863774 0 54863774 C C T T C C C C C C C C C C C C C C C C
17 chr17_54874549 0 54874549 A A A A A A A A A G A A A A A A A A A A
17 chr17_54890464 0 54890464 A T T T T T A T T T T T T T T T T T T T
17 chr17_54890856 0 54890856 A G A A A A A G A A A A A A A A A A A A
17 chr17_54891893 0 54891893 C C C C C C C C T T C T C C C C C C C C
17 chr17_54903830 0 54903830 C C C C C C C C C C C C C C A A C C C C
17 chr17_54927461 0 54927461 A A A A A A A A A A A G A A A A A A G G
17 chr17_54930658 0 54930658 G G G G G G G G A A A A G G G G G G A A
17 chr17_54938731 0 54938731 A A A A A A A A G G G G A A A A A A G G
17 chr17_54940088 0 54940088 G G G G G G G G T T T T G G G G G G T T
17 chr17_54958000 0 54958000 T T T T T T T T G T G T T T T T T T T T
17 chr17_54961523 0 54961523 T T T T T T T T A A A A T T T T T T A A
17 chr17_54967285 0 54967285 T T T T T T T T C C C C T T T T T T C C
17 chr17_54987836 0 54987836 T T T T T T T T T T T T T T G G T T T T
17 chr17_54993469 0 54993469 T T T T T T T T C C C C T T T T T T C C
17 chr17_55004335 0 55004335 A A A A A G A A A A A A A A A A A A A A
17 chr17_55005650 0 55005650 G G G G G G G G A A A A G G G G G G A A
17 chr17_55013220 0 55013220 G T G G G G G T G G G G G G G G G G G G
17 chr17_55018990 0 55018990 A A A A A A A A G G G G A A A A A A G G
17 chr17_55020877 0 55020877 A A A T A T A A A A A A A A A A A A A A
17 chr17_55022222 0 55022222 C C C T C T C C C C C C C T C C C C C C
17 chr17_55029269 0 55029269 A A T T T T A A A A A A T T A A A A A A
17 chr17_55034303 0 55034303 G G G G G G G G G G G G G G G G T T G G
17 chr17_55045797 0 55045797 A A A A A A A A T T T T A A A A A A T T
17 chr17_55052182 0 55052182 A A A G A A A A A A A A A A A A A A A A
17 chr17_55057133 0 55057133 A A A A A A A A A A A A A C A A A A A A
17 chr17_55071529 0 55071529 C C C C C C C C A A A A C C C C C C A A
17 chr17_55077562 0 55077562 T T T T T T T T T T T T T T C C T T T T
17 chr17_55078651 0 55078651 C C C C C C C C C C C C C C T T C C C C
17 chr17_55089012 0 55089012 G G G G G G G G G G G G G G A A G G G G
17 chr17_55096986 0 55096986 C C C C C C C C C C C C C C T T T T C C
17 chr17_55105645 0 55105645 G G G G G G G G G G G G C G G G G G G G
17 chr17_55114483 0 55114483 T T C T T T T T T T T T T T T T T T T T
17 chr17_55119154 0 55119154 C T C C C C C C C C C C C C C C C C C C
17 chr17_55129053 0 55129053 T T T T T T T T A A A A T T T T T T A A
17 chr17_55135077 0 55135077 A A G G G G A A G G G G G G G G G G G G
17 chr17_55140459 0 55140459 T T T T C T T T T T T T T T T T T T T T
17 chr17_55141815 0 55141815 T T T T T T T T A A A A T T T T T T A A
17 chr17_55142771 0 55142771 G G G G G G G G G G G G A A G G G G G G
17 chr17_55150862 0 55150862 C C C C C C C C C G C C C C C C C C C C
17 chr17_55151301 0 55151301 C C C C C C C C A C C C C C C C C C C C
17 chr17_55158821 0 55158821 T T G G G T T T T T T T T T T T T T T T
17 chr17_55161778 0 55161778 A A A A A A A A A G A G A A A A A A A A
17 chr17_55164841 0 55164841 C C C C C C C C C C C C C C C T C C C C
17 chr17_55171040 0 55171040 G G G G G G G G A G G G G G G G G G G G
17 chr17_55184490 0 55184490 A C A A A A A A A A A A A A A A A A A A
17 chr17_55184848 0 55184848 C C C C C C C C A A A A C C C C C C A A
17 chr17_55192017 0 55192017 A A A A A A A A G G G G A A A A A A G G
17 chr17_55192498 0 55192498 A A A A A A A A G G G G A A A A A A G G
17 chr17_55194875 0 55194875 C C C C C C C C C C C C C C C C A A C C
17 chr17_55202173 0 55202173 A A C C C C A C C C C C C C C C C C C C
17 chr17_55202631 0 55202631 G G G G G G G G A A A A G G G G G G A A
17 chr17_55205754 0 55205754 A A A A A A A A C C C C A A A A A A C C
17 chr17_55211184 0 55211184 T T T T G T T T T T T T T T T T T T T T
17 chr17_55211848 0 55211848 A A A G A A A A A A A A A A A A A A A A
17 chr17_55218077 0 55218077 C C C C C C C C C C C C C T C C C C C C
17 chr17_55221758 0 55221758 C C C C C C C C C C C C C T C C C C C C
17 chr17_55226660 0 55226660 T T T T T T T T C C C C T T T T T T C C
17 chr17_55242053 0 55242053 C C C C C C C C C C C T C C C C C C C C
17 chr17_55244445 0 55244445 C C C T T T C C C C C C C C C C C C C C
17 chr17_55249713 0 55249713 G G G G G G G G G G A G G G G G G G G G
17 chr17_55254448 0 55254448 T T T T T T T T T T C T T T T T T T T T
17 chr17_55256830 0 55256830 G G G G G G T T G G G G G G G G G G G G
17 chr17_55260434 0 55260434 C C C C C C C C C T C C C C C C C C C C
17 chr17_55268044 0 55268044 T T T T A T T T A A A A T T T T T T A A
17 chr17_55277310 0 55277310 A G A A A A A A A A A A A A A A A A A A
17 chr17_55307199 0 55307199 A A A A A A A A A A A A A G A A A A A A
17 chr17_55308431 0 55308431 A A A A A A A A G G A G A A A A A A A A
17 chr17_55309052 0 55309052 C C C C C T C C C C C C C C C C C C C C
17 chr17_55312690 0 55312690 C C C T T T C C C C C C C T C C C C C C
17 chr17_55314843 0 55314843 T T G G G G T T T T T T T T T T T T T T
17 chr17_55316683 0 55316683 T T T T T T T T C C C C T T T T T T C C
17 chr17_55329974 0 55329974 T T T T T T T T A A A A T T T T T T A A
17 chr17_55331408 0 55331408 T T T T T T T T C C C C T T T T T T C C
17 chr17_55332028 0 55332028 A A A A A A A A A A A G A A A A A A A A
17 chr17_55332945 0 55332945 A A A A A A A A G G G G A A A A A A G G
17 chr17_55336661 0 55336661 G G G G G G G G G G G G T T T T T T G G
17 chr17_55337060 0 55337060 T T G G G T T T T T T T G G G G G G T T
17 chr17_55338446 0 55338446 C C C C C C C C C C C C C C T T C C C C
17 chr17_55343376 0 55343376 C C C C C C C C C C C C C G C C C C C C
17 chr17_55343462 0 55343462 C C C C T T C C C C C C C C C C C C C C
17 chr17_55345785 0 55345785 T T T T T T T T C C C C T T T T T T C C
17 chr17_55346381 0 55346381 G G G G G G G G A A A A G G G G G G A A
17 chr17_55356002 0 55356002 G G G G A G G G G G G G G G G G G G G G
17 chr17_55362070 0 55362070 T T T T T T T T T T T T T T C C T T T T
17 chr17_55371823 0 55371823 G G G G G G G G A A A A G G G G G G A A
17 chr17_55378395 0 55378395 C C C C C C C C T T T T C C C C C C T T
17 chr17_55384927 0 55384927 T T T T T T T T T T T T C C C C C C T T
17 chr17_55400841 0 55400841 G G G G G G G G T T T T G G G G G G T T
17 chr17_55413329 0 55413329 T T T T T T T T A T T T T T T T T T T T
17 chr17_55429470 0 55429470 C C C C C C C C C T T T C C C C C C T T
17 chr17_55442451 0 55442451 C C C C C T C C C C C C C C C C C C C C
17 chr17_55443648 0 55443648 C C C C C T C C C C C C C C C C C C C C
17 chr17_55450405 0 55450405 T T T T T T T T G G G G T T T T T T G G
17 chr17_55455173 0 55455173 T T T T T T T T T T T T C T T T T T T T
17 chr17_55455412 0 55455412 T T T T T T T T T T T T G T T T T T T T
17 chr17_55457893 0 55457893 C C C C C C A C C C C C C C C C C C C C
17 chr17_55465403 0 55465403 G G G G G G G G G G G G C G G G G G G G
17 chr17_55467253 0 55467253 G G G G G G G G G G G G G G C G G G G G
17 chr17_55470598 0 55470598 C C C C C T C C C C C C C C C C C C C C
17 chr17_55473767 0 55473767 A A A A A A A A A A A A A A A C A A A A
17 chr17_55476527 0 55476527 A A A A A A A A G G G G A A A A A A G G
17 chr17_55479011 0 55479011 G G A A G G G G G G G G G G G G G G G G
17 chr17_55480329 0 55480329 C C G G C G C C C C C C C C C C C C C C
17 chr17_55490061 0 55490061 G G A A G G G G G G G G G G G G G G G G
17 chr17_55497931 0 55497931 A A A A A A A A A G G G A A A A A A G G
17 chr17_55499731 0 55499731 T T T T T T T T C C C C T T T T T T C C
17 chr17_55505460 0 55505460 A A A A A A A A A A A A A C A A A A A A
17 chr17_55517257 0 55517257 C C T T T T C C T T T T T T T T T T T T
17 chr17_55517801 0 55517801 G G G G G G G G T T T T G G G G G G T T
17 chr17_55529684 0 55529684 A A G G G G A A G G G G G G G G G G G G
17 chr17_55539830 0 55539830 G G G G G G G G A G A G G G G G G G A A
17 chr17_55542375 0 55542375 A A G G A A A A A A A A A A A A A A A A
17 chr17_55558969 0 55558969 A A A A A A A A T T T T A A A A A A T T
17 chr17_55562598 0 55562598 G G G G G G G G A A A A G G G G G G A A
17 chr17_55564368 0 55564368 T T T T T T T T A A A A T T T T T T A A
17 chr17_55571863 0 55571863 T T C C T T T T T T T T T T T T T T T T
17 chr17_55572594 0 55572594 A A A A A A A A A G G G A A A A A A A A
17 chr17_55583536 0 55583536 T T T T T T T T G G G G T T T T T T G G
17 chr17_55584581 0 55584581 G G G G G G G G T T T T G G G G G G T T
17 chr17_55589121 0 55589121 G G G G G G G G G G G G G G G G A A G G
17 chr17_55593028 0 55593028 C C C C C C C C C C C C C C T T C C C C
17 chr17_55604738 0 55604738 C C C C C C C C T T T T C C T T T T T T
17 chr17_55610878 0 55610878 C C C C C T C C C C C C C C C C C C C C
17 chr17_55612858 0 55612858 G G G G G G G G A A A A G G G G G G A A
17 chr17_55622641 0 55622641 C C C C C C C C C C C C C C T T C C C C
17 chr17_55624896 0 55624896 C C C C C C C C T T T T C C C C C C T T
17 chr17_55644505 0 55644505 C C C C C C C C G G G G C C C C C C G G
17 chr17_55660608 0 55660608 A A T T T T A A A A A A A A A A A A A A
17 chr17_55661676 0 55661676 A A G G G G G G G G G G G G G G G G G G
17 chr17_55667929 0 55667929 C T C C C C C C C C C C C C C C C C C C
17 chr17_55671631 0 55671631 C C C C C C C C C C C C C C C T C C C C
17 chr17_55679165 0 55679165 A A A A A A A A G G G G A A A A A A G G
17 chr17_55682230 0 55682230 T T C T C T T T T T T T T T T T T T T T
17 chr17_55687434 0 55687434 C C C C C C C C C C C C C C T T C C C C
17 chr17_55688597 0 55688597 A A A A A A A A A T A A A A A A A A A A
17 chr17_55690662 0 55690662 C C C C C C C C C T T T C C C C C C C C
17 chr17_55690879 0 55690879 A A A A A A A A A A A A A T A A A A A A
17 chr17_55725907 0 55725907 C T C C C C C T C C C C C C C C C C C C
17 chr17_55728135 0 55728135 C C C C C C C C T T T T C C C C C C T T
17 chr17_55731511 0 55731511 T T T T T T T T C C C C T T T T T T C C
17 chr17_55731986 0 55731986 T T T T T T T T T T T T T T C C T T T T
17 chr17_55734820 0 55734820 C C C C C C C C T T T T C C C C C C T T
17 chr17_55752690 0 55752690 A A A A A A A G A A A A A A A A A A A A
17 chr17_55753824 0 55753824 C C C C C C C C C C C C C C C C G G C C
17 chr17_55768280 0 55768280 G G G G G G G G A A A A G G G G G G A A
17 chr17_55774963 0 55774963 C C C G C C C C C C C C C C C C C C C C
17 chr17_55784255 0 55784255 T T T T T T C T T T T T T T T T T T T T
17 chr17_55790815 0 55790815 T T T T T T T T T T T T G T T T T T T T
17 chr17_55793700 0 55793700 C C C C C C C C T T T T C C C C C C T T
17 chr17_55795432 0 55795432 C C C C C C C C T T T T C C C C C C T T
17 chr17_55799890 0 55799890 T T T T T T T T T T T T T T T T G G T T
17 chr17_55817475 0 55817475 C C C C A C C C C C C C C C C C C C C C
17 chr17_55819502 0 55819502 A A A G A A A A A A A A A A A A A A A A
17 chr17_55819870 0 55819870 G G G G G G G G T T T T G G G G G G T T
17 chr17_55829939 0 55829939 A T A A A A A A A A A A A A A A A A A A
17 chr17_55838416 0 55838416 C C C C C T C C C C C C C C C C C C C C
17 chr17_55839967 0 55839967 C C C C C C C C T T T T C C C C C C T T
17 chr17_55853200 0 55853200 A A A A G G A A A A A A A A A A A A A A
17 chr17_55854875 0 55854875 A A A A A A A A G G G G A A A A A A G G
17 chr17_55855026 0 55855026 C C C C C C C C C C A A C C C C C C C C
17 chr17_55879021 0 55879021 T T T T T T T T C T C T T T T T T T C C
17 chr17_55883489 0 55883489 T T T T T T T T T T T T C T T T T T T T
17 chr17_55894565 0 55894565 T T T T T T T T T T T T T T A T T T T T
17 chr17_55910566 0 55910566 G G A A G G G G G G G G G G G G G G G G
17 chr17_55916431 0 55916431 C C C C C C C C A A A A C C C C C C A A
17 chr17_55923268 0 55923268 A A A A A A A A G G G G A A A A A A G G
17 chr17_55925202 0 55925202 A A A A A A A A G G G G A A A A A A A A
17 chr17_55926077 0 55926077 T T T T T T T T T T T T C T T T T T T T
17 chr17_55965285 0 55965285 A G G G G G A G G G G G G G G G G G G G
17 chr17_55969433 0 55969433 C C C C C C C C T T T T C C T T C C T T
17 chr17_55969557 0 55969557 A A A A A A A A A T A A A A A A A A A A
17 chr17_55974250 0 55974250 G G A G A A G G G G G G G G G G G G G G
17 chr17_55984430 0 55984430 A A A A A A A A G G G G A A A A A A G G
17 chr17_55985379 0 55985379 C C C C C C C C T T T T T T T T T T T T
17 chr17_55987570 0 55987570 T T T T C T T T T T T T T T T T T T T T
17 chr17_55991251 0 55991251 T T T T T T T T C C C C T T T T T T T T
17 chr17_55996664 0 55996664 C C A A C C C C C C C C C C C C C C C C
17 chr17_56001525 0 56001525 T T T T C T T T T T T T T T T T T T T T
17 chr17_56020871 0 56020871 G G G G G G G G G G G G G G C G G G G G
17 chr17_56027143 0 56027143 A A A A A A A A G G G G A A A A A A G G
17 chr17_56030383 0 56030383 G G A G G G G G G G G G G G G G G G G G
17 chr17_56032010 0 56032010 G G G G G G G G T T T T G G G G G G T T
17 chr17_56032134 0 56032134 A A A T A A A A T T T T A A A A A A T T
17 chr17_56041378 0 56041378 C C C C C C C C A A A A C C C C C C A A
17 chr17_56052069 0 56052069 G G G G G G G G G G G G A G G G G G G G
17 chr17_56052149 0 56052149 A A A G A A A A A A A A A A A A A A A A
17 chr17_56054576 0 56054576 T T T T C T T T T T T T T T T T T T T T
17 chr17_56061357 0 56061357 C C C C C C C C C C C C C T C C C C C C
17 chr17_56061681 0 56061681 G G G G G G G G G G G G G G G G A A G G
17 chr17_56061925 0 56061925 T T T T T T T T T T T T C T T T T T T T
17 chr17_56066103 0 56066103 C C C C C T C C C C C C C C C C C C C C
17 chr17_56072287 0 56072287 T T T T T T C T T T T T T T T T T T T T
17 chr17_56075599 0 56075599 A A A A A A A A A A A A A G A A A A A A
17 chr17_56085031 0 56085031 G G A G A G G G G G G G G G G G G G G G
17 chr17_56086695 0 56086695 T T T T T T T T C C C C T T T T T T C C
17 chr17_56093522 0 56093522 G G G G G G A G G G G G G G G G G G G G
17 chr17_56096136 0 56096136 C C C C C C C C C C C T C C C C C C C C
17 chr17_56096839 0 56096839 C C C C C C C C T T T T C C C C C C T T
17 chr17_56099670 0 56099670 C C C T C C C C C C C C C C C C C C C C
17 chr17_56119254 0 56119254 C C C C C C C C C C C C A C C C C C C C
17 chr17_56120423 0 56120423 T T T T T T T T C T T T T T T T T T T T
17 chr17_56129537 0 56129537 C C C C C C C C T T T T C C C C C C T T
17 chr17_56132347 0 56132347 A A A A A A A A A T A A A A A A A A T T
17 chr17_56141177 0 56141177 C C C C C C C C C C C T C C C C C C C C
17 chr17_56148787 0 56148787 G G G G G G G G G G G G G G A G G G G G
17 chr17_56152108 0 56152108 C C C C C C C C C C C C C C T T C C C C
17 chr17_56155498 0 56155498 T T T T T T T T T T T T A A T T T T T T
17 chr17_56157900 0 56157900 T T G G G T T T T T T T G G G G G G T T
17 chr17_56161082 0 56161082 C C C C C C C C C C C T C C C C C C C C
17 chr17_56162824 0 56162824 A A A A A A A A A A A A G G A A A A A A
17 chr17_56165184 0 56165184 T T T T T T T T T T C T T T T T T T T T
17 chr17_56169642 0 56169642 G G A A A A G G A A A A A A A A A A A A
17 chr17_56170183 0 56170183 T T T T C T T T T T T T T T T T T T T T
17 chr17_56172708 0 56172708 C C C C C C C C C C C T C C C C C C C C
17 chr17_56175750 0 56175750 C C C C C T C C C C C C C C C C C C C C
17 chr17_56175926 0 56175926 A A A A A A A A A G A A A A A A A A A A
17 chr17_56195570 0 56195570 A C C C C C A C C C C C C C C C C C C C
17 chr17_56202207 0 56202207 A A A A A A A A T T T T T T T T T T T T
17 chr17_56209214 0 56209214 G G G G A G G G G G G G G G G G G G G G
17 chr17_56209477 0 56209477 C C C C C C C C T T T T C C C C T T T T
17 chr17_56210652 0 56210652 G G T T T T G G T T T T T T T T T T T T
17 chr17_56211606 0 56211606 G G G G G G G G A A A A G G G G G G A A
17 chr17_56223981 0 56223981 A A A A A A A A A G A A A A A A A A A A
17 chr17_56229954 0 56229954 A A A A A A A A G G G G A A A A A A G G
17 chr17_56232107 0 56232107 C C C C C C C C C C C C C C C C T T C C
17 chr17_56233529 0 56233529 A A A A A A A A C C C C A A A A A A C C
17 chr17_56233612 0 56233612 T T C T T T T T T T T T T T T T T T T T
17 chr17_56238982 0 56238982 A A A A A A A A C C C C A A A A A A C C
17 chr17_56241077 0 56241077 C C C T C C C C C C C C C C C C C C C C
17 chr17_56272487 0 56272487 A A A T A A A A A A A A A A A A A A A A
17 chr17_56282722 0 56282722 C C C C C C C C T T T T C C C C C C T T
17 chr17_56288514 0 56288514 C C C C C C T T C C C C C C C C C C C C
17 chr17_56291045 0 56291045 C C C C C C C C T T T T C C C C C C T T
17 chr17_56292307 0 56292307 A A A A A A A A G G G G A A A A A A G G
17 chr17_56299104 0 56299104 T T T T T T T T C C C C T T T T T T C C
17 chr17_56309879 0 56309879 C C C C C C C C C C C C C C C T C C C C
17 chr17_56310548 0 56310548 C T T T T T T T T T T T T T T T T T T T
17 chr17_56311563 0 56311563 C C C C C T C C C C C C C C C C C C C C
17 chr17_56334519 0 56334519 T T T T T T T T T T T T T T C C T T T T
17 chr17_56336743 0 56336743 A A A A A A A A A A A A A A A G A A A A
17 chr17_56337637 0 56337637 C T T T T T T T T T T T T T T T T T T T
17 chr17_56342456 0 56342456 G G A G A A G G A A A A G G A A G G A A
17 chr17_56342524 0 56342524 C C C C C C C C C C C C C C C C T T C C
17 chr17_56342762 0 56342762 G G G G A G G G G G G G G G G G G G G G
17 chr17_56345354 0 56345354 T T C C C C T T T T T T T T T T T T T T
17 chr17_56350480 0 56350480 G G G G A G G G G G G G G G G G G G G G
17 chr17_56374140 0 56374140 T T T T C T T T T T T T T T T T T T T T
17 chr17_56379481 0 56379481 G G A A G G G G G G G G G G G G G G G G
17 chr17_56379878 0 56379878 T T T T T T T T T T T T A T T T T T T T
17 chr17_56384297 0 56384297 G G G G G G G T G G G G G G G G G G G G
17 chr17_56385400 0 56385400 C C G G C C C C C C C C C C C C C C C C
17 chr17_56395311 0 56395311 T T C C C C T T T T T T T T T T T T T T
17 chr17_56400593 0 56400593 C C C C C C C C A A A A C C C C C C A A
17 chr17_56405252 0 56405252 G G G G C G G G G G G G G G G G G G G G
17 chr17_56408830 0 56408830 A A A A A A A A A C A A A A A A A A A A
17 chr17_56409822 0 56409822 T T T T T T T T A A A A T T T T T T A A
17 chr17_56417935 0 56417935 T T T T T T T T T T T T T T C T T T T T
17 chr17_56422682 0 56422682 C C C C C T C C C C C C C C C C C C C C
17 chr17_56423724 0 56423724 T T T T T T C T T T T T T T T T T T T T
17 chr17_56431304 0 56431304 C C C C C C C C T T T T C C C C C C T T
17 chr17_56444106 0 56444106 A A A A A A A A A A A A G G A A A A A A
17 chr17_56447280 0 56447280 T T T T C T T T T T T T T T T T T T T T
17 chr17_56467616 0 56467616 C C C C C C C C C C C C C C C G C C C C
17 chr17_56475240 0 56475240 G G C G G G G G G G G G G G G G G G G G
17 chr17_56503211 0 56503211 A A A A A A A A C C C C A C C C C C C C
17 chr17_56504012 0 56504012 C C G G G G G G G G G G G G G G G G G G
17 chr17_56507701 0 56507701 C C C C C C C C G G G G C C C C C C G G
17 chr17_56509116 0 56509116 C C C T C C C C C C C C C C C C C C C C
17 chr17_56510626 0 56510626 G G G G G G G G A A A A G G G G G G A A
17 chr17_56513156 0 56513156 A A A A A A A A G G G G A A A A A A G G
17 chr17_56514317 0 56514317 C C C T C C C C C C C C C C C C C C C C
17 chr17_56544174 0 56544174 C C C C A C A A C C C C C C C C C C C C
17 chr17_56550157 0 56550157 C C C C C C T T T T T T T T T T T T T T
17 chr17_56551766 0 56551766 G G G G G T G G G G G G G G G G G G G G
17 chr17_56552566 0 56552566 A G A A A A A A A A A A A A A A A A A A
17 chr17_56555114 0 56555114 T T G T G T T T T T T T T T T T T T T T
17 chr17_56557829 0 56557829 C T T T T T T T T T T T T T T T T T T T
17 chr17_56559930 0 56559930 T T C T T T T T T T T T T T T T T T T T
17 chr17_56560496 0 56560496 C C C C C C C C C C C C A C C C C C C C
17 chr17_56575071 0 56575071 G G A G A G G G G G G G G G G G G G G G
17 chr17_56577970 0 56577970 C C C C C C C C C T C C C C C C C C C C
17 chr17_56583733 0 56583733 C T T T T T T T T T T T T T T T T T T T
17 chr17_56588305 0 56588305 C C C C C C C C A C C C C C C C C C C C
17 chr17_56588591 0 56588591 G G G G G G G G T T T T T T T T T T T T
17 chr17_56588832 0 56588832 A A A A A A A A A G A A A A A A A A A A
17 chr17_56598649 0 56598649 G G G G G G G G A A A A G G G G G G A A
17 chr17_56611792 0 56611792 T T T T T T T T C T T T T T T T T T T T
17 chr17_56613436 0 56613436 C C C C A C C C C C C C C C C C C C C C
17 chr17_56621898 0 56621898 A A G G G G A A A A A A A A A A A A A A
17 chr17_56627811 0 56627811 T T A A T T T T T T T T T T T T T T T T
17 chr17_56628476 0 56628476 A A A A A A A A A A A A A G A A A A A A
17 chr17_56630327 0 56630327 C C C C C C C C T T T T C C C C C C T T
17 chr17_56630357 0 56630357 T T C C C T T T T T T T T T T T T T T T
17 chr17_56633014 0 56633014 C C C C A C C C C C C C C C C C C C C C
17 chr17_56634923 0 56634923 A A A C A A A A A A A A A A A A A A A A
17 chr17_56635628 0 56635628 A A A A A A A A A A A A A A A A G G A A
17 chr17_56641100 0 56641100 C C C C C C C C C C C C C T C C C C C C
17 chr17_56645863 0 56645863 G G G G G G G G G G G G G G G G A A G G
17 chr17_56652859 0 56652859 A A A A A A A A A A A A A G A A A A A A
17 chr17_56658848 0 56658848 A A A C A A A A A A A A A A A A A A A A
17 chr17_56658923 0 56658923 C C C C C C C C T T T T C C C C C C T T
17 chr17_56665440 0 56665440 C C C C C C C C T T T T C C C C C C T T
17 chr17_56669201 0 56669201 G G G G G G G G G G G G G G G G A G G G
17 chr17_56674013 0 56674013 T T T T T T T T C C C C T T T T T T C C
17 chr17_56680259 0 56680259 C C C C C C C C G G G G C C C C C C G G
17 chr17_56685082 0 56685082 G G G G G G G G C C C C G G G G G G C C
17 chr17_56690561 0 56690561 T T T T T T T T T T T T T T C T T T T T
17 chr17_56694048 0 56694048 A A A A A A A A A A G G A A A A A A A A
17 chr17_56695909 0 56695909 G G G G A G G G G G G G G G G G G G G G
17 chr17_56701770 0 56701770 G G C C C C C C C C C C C C C C C C C C
17 chr17_56709156 0 56709156 T T T T T T T T A A A A T T T T T T A A
17 chr17_56713801 0 56713801 A A A A A A A A A A A A A A A G A A A A
17 chr17_56734419 0 56734419 A A A A A A A A A A A A A A G G A A A A
17 chr17_56769570 0 56769570 T T T T T T C C T T T T T T T T T T T T
17 chr17_56778528 0 56778528 A A A A A G A A A A A A A A A A A A A A
17 chr17_56783688 0 56783688 C C C C C T C C C C C C C C C C C C C C
17 chr17_56783896 0 56783896 T T T T T T T T C T T T T T T T T T T T
17 chr17_56792281 0 56792281 C C C C C C C C C T T T C C C C C C T T
17 chr17_56796469 0 56796469 A A A A A A A A A A G G A A A A A A A A
17 chr17_56800202 0 56800202 G G G G G G G G A G G G G G G G G G G G
17 chr17_56804681 0 56804681 G G G G G G G G A A A A G G G G G G A A
17 chr17_56835641 0 56835641 G G G G G G G G A A A A G G G G A G A A
17 chr17_56863936 0 56863936 T T T T T T C T T T T T T T T T T T T T
17 chr17_56875061 0 56875061 G G G G G G G G G G G G G G A A G G G G
17 chr17_56876647 0 56876647 C C C C C C C C C T T T C C C C C C C C
17 chr17_56877795 0 56877795 A A A A A A A A A G A A A A A A A A A A
17 chr17_56878478 0 56878478 G G A A A A A G A A A A A A A A A A A A
17 chr17_56886340 0 56886340 A A A A A A A A A A T T A A A A A A A A
17 chr17_56897451 0 56897451 T T T T T T C T T T T T T T T T T T T T
17 chr17_56897555 0 56897555 T T T T T T T T C C C C T T T T T T C C
17 chr17_56898804 0 56898804 G G A A A A A A A A A A A A A A A A A A
17 chr17_56909033 0 56909033 T T T T T T T T C C C C T T T T T T C C
17 chr17_56911820 0 56911820 G G G G G G G G G G G G A G G G G G G G
17 chr17_56912734 0 56912734 T T T T T T T T T T T T C T T T T T T T
17 chr17_56915405 0 56915405 A A A G A G A A A A A A G G G G G G A A
17 chr17_56926728 0 56926728 C C C C C C C C A C C C C C C C C C C C
17 chr17_56929289 0 56929289 A A A A A A A A A A A A T T A A A A A A
17 chr17_56930193 0 56930193 G G G G G G G G A A A A G G G G G G A A
17 chr17_56930367 0 56930367 A A A A A A A A G G G G A A A A A A G G
17 chr17_56950853 0 56950853 A C A A A A A A A A A A A A A A A A A A
17 chr17_56956527 0 56956527 T T C C C C C C C C C C C C C C C C C C
17 chr17_56963166 0 56963166 G G G G G G G G C C C C G G G G G G C C
17 chr17_56968437 0 56968437 C C C C C T C C C C C C C C C C C C C C
17 chr17_56972722 0 56972722 A A A A A A A A A A A A A T A A A A A A
17 chr17_56972949 0 56972949 A A A A A A A A A A A A G G A A A A A A
17 chr17_56978756 0 56978756 A A A A T T A A A A A A A A A A A A A A
17 chr17_56991737 0 56991737 T T T T T T T T T T T T T T C T T T T T
17 chr17_56993457 0 56993457 G G G G G G G G G G G G G G A G G G G G
17 chr17_56995816 0 56995816 G G G G G G G G T T T T G G G G G G T T
17 chr17_56998715 0 56998715 C C C C C C T T C C C C C C C C C C C C
17 chr17_57003436 0 57003436 T T T T T T T T T T T T G T T T T T T T
17 chr17_57005699 0 57005699 G G G G G G G G G G G G A A G G G G G G
17 chr17_57008169 0 57008169 C C C C C C C C C C C C C G C C C C C C
17 chr17_57018843 0 57018843 G G G G G G G G T T T T G G G G G G T T
17 chr17_57021079 0 57021079 G G G G G G G G T T T T G G G G G G T T
17 chr17_57021871 0 57021871 A A A A A A A A G G A G A A A A A A G G
17 chr17_57023297 0 57023297 A A A A A A A A G G G G A A A A A A G G
17 chr17_57035275 0 57035275 T T T T T T T T T T T T T T C T T T T T
17 chr17_57036301 0 57036301 G G G G G G G G A A A A G G G G G G A A
17 chr17_57050055 0 57050055 T T T T T T T T T T T T C T T T T T T T
17 chr17_57051004 0 57051004 G G G G G G G G G G G G G G A A G G G G
17 chr17_57051185 0 57051185 G G G G G G G G G G G G A G G G G G G G
17 chr17_57052860 0 57052860 G G G G G G G G A A A A A A A A G G A A
17 chr17_57063350 0 57063350 C C C C C C C T C C C C C C C C C C C C
17 chr17_57066838 0 57066838 G G T T T T G G T T T T T T T T T T T T
17 chr17_57082975 0 57082975 C C C C C C C C A A A A A A A A A A A A
17 chr17_57087037 0 57087037 C C C C C C C C G G G G C C C C C C G G
17 chr17_57087875 0 57087875 A A A A A A A A G G G G A A A A A A G G
17 chr17_57092774 0 57092774 G G G G G G G G A A A A G G G G G G A A
17 chr17_57093139 0 57093139 C C C C C C C C C C C C C C A C C C C C
17 chr17_57100594 0 57100594 C C C C C C T T C C C C C C C C C C C C
17 chr17_57116658 0 57116658 G G G G G G G G G G G G A A G G G G G G
17 chr17_57136223 0 57136223 C C C C C C C C C C C C C T C C C C C C
17 chr17_57140869 0 57140869 G G G G G G G T G G G G G G G G G G G G
17 chr17_57149557 0 57149557 T T T T T T T T A A A A T T T T T T A A
17 chr17_57150359 0 57150359 C C C C C C C C T T T T C C C C C C T T
17 chr17_57160111 0 57160111 C C C T T T C C C C C C C C C C C C C C
17 chr17_57169044 0 57169044 C T C C C C C C C C C C C C C C C C C C
17 chr17_57177076 0 57177076 G G G G G G G G G G G G G T G G G G G G
17 chr17_57181467 0 57181467 T T T T T T T T C C C C T T T T T T C C
17 chr17_57182602 0 57182602 T T T T T T T T A A A A T T T T T T A A
17 chr17_57182881 0 57182881 T T C C C C T T C C C C C C C C C C C C
17 chr17_57192658 0 57192658 C C C C C C C C G G G G C C C C C C G G
17 chr17_57196418 0 57196418 T T T T T T T T T T T T T T G G T T T T
17 chr17_57196537 0 57196537 A A A A A G A A A A A A A A A A A A A A
17 chr17_57201136 0 57201136 G G A A A A G G A A A A A A A A A A A A
17 chr17_57224201 0 57224201 T T C T T T T T T T T T T T T T T T T T
17 chr17_57228719 0 57228719 C C T T C C C C C C C C C C C C C C C C
17 chr17_57233504 0 57233504 T T T T C C T T T T T T T T T T T T T T
17 chr17_57234400 0 57234400 C C C C C C C C C C C C C C C C C G C C
17 chr17_57236368 0 57236368 G G G G G G G G A A A A A A A A A A A A
17 chr17_57242483 0 57242483 G G G G G G G G A A A A G G G G G G A A
17 chr17_57246026 0 57246026 G G G G G G G G G G G G G G G G A G G G
17 chr17_57258179 0 57258179 G G G G G G G G A A A A G G G G G G A A
17 chr17_57260118 0 57260118 G G G G G G G G C C C C G G G G G G C C
17 chr17_57263509 0 57263509 A G G G G G G G G G G G G G G G G G G G
17 chr17_57265269 0 57265269 A A A A A A A A G G G G A A A A A A G G
17 chr17_57275362 0 57275362 A A A A A A A A A A A G A A A A A A A A
17 chr17_57276260 0 57276260 G G G G A G G G G G G G G G G G G G G G
17 chr17_57295345 0 57295345 C C A A A C C C C C C C C C C C C C C C
17 chr17_57296158 0 57296158 A G G G G G G G G G G G G G G G G G G G
17 chr17_57299263 0 57299263 C C C C C C C C C G C C C C C C C C C C
17 chr17_57312013 0 57312013 T T T T T T T T C T T T T T T T T T T T
17 chr17_57323698 0 57323698 C C C C C C C C C G C G C C C C C C G G
17 chr17_57324789 0 57324789 C C T T C C C C C C C C C C C C C C C C
17 chr17_57327932 0 57327932 A A A A A A A A C C C C A A A A A A C C
17 chr17_57334100 0 57334100 G G G G G G G G A A A A G G G G G G A A
17 chr17_57344189 0 57344189 A G G G G G G G G G G G G G G G G G G G
17 chr17_57349138 0 57349138 T T T T C T T T T T T T T T T T T T T T
17 chr17_57352919 0 57352919 A A A A A A A A A G A A A A A A A A A A
17 chr17_57363454 0 57363454 A A A A A A G G A A A A A A A A A A A A
17 chr17_57364263 0 57364263 C C C C C C C C C C C T C C C C C C T T
17 chr17_57365406 0 57365406 C C C C C C C C C C C T C C C C C C C C
17 chr17_57369760 0 57369760 T T C C C C T T C C C C C C C C C C C C
17 chr17_57383927 0 57383927 G G G G G G G G G G G G G G G G T T G G
17 chr17_57383943 0 57383943 C C C C C C C C C C C C C C T T C C C C
17 chr17_57395282 0 57395282 A A A A A A C C A A A A A A A A A A A A
17 chr17_57405241 0 57405241 G G G G G G G G A A A A G G G G G G A A
17 chr17_57405300 0 57405300 C C C C C C C C C C C C C C C C T T C C
17 chr17_57405943 0 57405943 C C C C C C C C C C C C C C C C C T C C
17 chr17_57406494 0 57406494 A A A A A A A A G G G G A A A A A A G G
17 chr17_57421616 0 57421616 C C C C C C C C T T T T C C C C C C T T
17 chr17_57425186 0 57425186 T T T T T T T T C T C T T T T T T T C C
17 chr17_57427877 0 57427877 C C T T C C C C C C C C C C C C C C C C
17 chr17_57429622 0 57429622 G G G G G G G G G G G G A A G G G G G G
17 chr17_57434627 0 57434627 G G G G G G G G G G A G G G G G G G G G
17 chr17_57440646 0 57440646 C C C C C C C C G G G G G G G G G G G G
17 chr17_57442118 0 57442118 C C C C C C C C C T C T C C C C C C C C
17 chr17_57447155 0 57447155 C C C C C C C C C C C C C C C C C T C C
17 chr17_57449532 0 57449532 C C C C C C C C G G G G C C C C C C G G
17 chr17_57462846 0 57462846 G G C C C G G G C C C C C C C C C C C C
17 chr17_57486942 0 57486942 C C C C C C A C C C C C C C C C C C C C
17 chr17_57502250 0 57502250 A A A A A A A A A A A A A A A A A G A A
17 chr17_57503172 0 57503172 C C C C C C C C C C C C C C C C C T C C
17 chr17_57503882 0 57503882 A A A A A G A A A A A A A A A A A A A A
17 chr17_57506775 0 57506775 A A A A A A A A G G G G A A A A A A G G
17 chr17_57507017 0 57507017 C C C C C C C C T T T T C C C C C C T T
17 chr17_57521693 0 57521693 C C C C C T C C C C C C C C C C C C C C
17 chr17_57538728 0 57538728 C T T T T T T T T T T T T T T T T T T T
17 chr17_57541898 0 57541898 T T T T T T T T T T T T A T T T T T T T
17 chr17_57544283 0 57544283 C G C C C C G G C C C C C C C C C C C C
17 chr17_57545496 0 57545496 C C C C C C C C T T T T C C C C C C T T
17 chr17_57549163 0 57549163 A A A A A A A A A A A A A A A G A A A A
17 chr17_57555687 0 57555687 A T T T T T T T T T T T T T T T T T T T
17 chr17_57569296 0 57569296 C C C C C T C C C C C C C C C C C C C C
17 chr17_57592876 0 57592876 G G G G G G G G G G G G G G A G G G G G
17 chr17_57600913 0 57600913 A A A A A A A A G G G G A A A A A A G G
17 chr17_57604748 0 57604748 C C C C A C C C C C C C C C C C C C C C
17 chr17_57614204 0 57614204 G G G G G G G G G G A A G G G G G G G G
17 chr17_57644473 0 57644473 A A A A A A A A A A A A A C A A A A A A
17 chr17_57645352 0 57645352 T T T T T T T T T T T T T T T T C T T T
17 chr17_57680262 0 57680262 G G G G G G G G G G A A G G G G G G G G
17 chr17_57681405 0 57681405 G G G G G G G G G G G G G G A G G G G G
17 chr17_57681695 0 57681695 T T T T C T T T T T T T T T T T T T T T
17 chr17_57684840 0 57684840 C C C C C C C C T T T T C C C C C C T T
17 chr17_57690413 0 57690413 C C C C C C C C T T T T C T C C T T T T
17 chr17_57691527 0 57691527 G G G G G G G G T T T T G G G G G G T T
17 chr17_57698498 0 57698498 C C T T T T C C C C C C C C C C C C C C
17 chr17_57702458 0 57702458 T T T T T T T T T T T T T T C T T T T T
17 chr17_57704973 0 57704973 A A A A A A A A G G G G A A A A A A G G
17 chr17_57717644 0 57717644 C C C C C C C C T T T T C C C C C C T T
17 chr17_57727425 0 57727425 T T C T T T T T T T T T T T T T T T T T
17 chr17_57729624 0 57729624 A A G G G G A G A A A A G G G G G G A A
17 chr17_57736118 0 57736118 A A A A A G A A A A A A A A A A A A A A
17 chr17_57742411 0 57742411 C T T T T T C C T T T T T T T T T T T T
17 chr17_57755796 0 57755796 C C C C C C C C C C C C C C C C C T C C
17 chr17_57756016 0 57756016 A A A A A A A A C C C C A A A A A A C C
17 chr17_57756944 0 57756944 C C C C C T C C C C C C C C C C C C C C
17 chr17_57759534 0 57759534 T T T T C T T T T T T T T T T T T T T T
17 chr17_57761987 0 57761987 A A A A A A A A A G A A A A A A A A A A
17 chr17_57764380 0 57764380 C C C C C C C C C T T T C C C C C C T T
17 chr17_57764903 0 57764903 A A A A A A A A G G G G A A A A A A G G
17 chr17_57774891 0 57774891 C C C T C C C C C T C C C C C C C C C C
17 chr17_57780882 0 57780882 G G G T G G G G G G G G G G G G G G G G
17 chr17_57787560 0 57787560 T T T T T T T T C C T T T T T T T T C C
17 chr17_57791270 0 57791270 A A A A A A A A G G G G A A A A A A G G
17 chr17_57797280 0 57797280 C C C C C C C C C C C C C T C C C C C C
17 chr17_57800625 0 57800625 G G G G G G G G A A A A G G G G G G A A
17 chr17_57803974 0 57803974 C C C C C C C C C C C C C T C C C C C C
17 chr17_57844897 0 57844897 A A A A A A A A C C C C A A A A A A C C
17 chr17_57858397 0 57858397 T T T T T T T T C C C C T T T T T T C C
17 chr17_57867282 0 57867282 G G G G G G G G A A A A G G G G G G A A
17 chr17_57869465 0 57869465 T T T T T T T T A T T T T T T T T T T T
17 chr17_57874123 0 57874123 A A A A C C A A A A A A A A A A A A A A
17 chr17_57878009 0 57878009 G G G G G G G G C C C C G G G G G G C C
17 chr17_57890792 0 57890792 T T T T T T T T C C C C T T T T T T C C
17 chr17_57894202 0 57894202 C C C C C C C C C C C C C T C C C C C C
17 chr17_57902470 0 57902470 C C C C C C C C A A A A C C C C C C A A
17 chr17_57906296 0 57906296 G G G G G G G G A A A A G G G G G G A A
17 chr17_57919270 0 57919270 G G G G G G G G C C C C G G G G G G C C
17 chr17_57925884 0 57925884 A G G G G G A G G G G G G G G G G G G G
17 chr17_57946403 0 57946403 T T T T C C T T T T T T T T T T T T T T
17 chr17_57949043 0 57949043 G G G G G G A G G G G G G G G G G G G G
17 chr17_57949748 0 57949748 T T C C T T T T C C C C T T C T T T C C
17 chr17_57953209 0 57953209 C C A A C C C C C C C C C C C C C C C C
17 chr17_57971615 0 57971615 C C C C C C C C T T T T C C C C C C T T
17 chr17_57972764 0 57972764 T T T T C C T T T T T T T T T T T T T T
17 chr17_57986001 0 57986001 A A A A A A A A C C C C A A A A A A C C
17 chr17_57995629 0 57995629 C C T T C C C C C C C C C C C C C C C C
17 chr17_58002933 0 58002933 G G A A A A A G A A A A A A A A A A A A
17 chr17_58005118 0 58005118 A A A A A A A A A A A A A A A A G G A A
17 chr17_58013799 0 58013799 T T T T T T T T T T T T T T T T G G T T
17 chr17_58020741 0 58020741 A A A A A A A A A A A A A G A A A A A A
17 chr17_58021181 0 58021181 C C C C C C C C C C C C C C C T C C C C
17 chr17_58030553 0 58030553 G G A A A A G G A A A A A A A A A A A A
17 chr17_58034735 0 58034735 T T T T T T T T C C C C T T T T T T C C
17 chr17_58048361 0 58048361 T T T T T T G G T T T T T T T T T T T T
17 chr17_58052711 0 58052711 C C T T T T T T T T T T T T T T T T T T
17 chr17_58052942 0 58052942 A A A A A A A A A A A A A A G G A A A A
17 chr17_58059191 0 58059191 A A A G A A A A A A A A A A A A A A A A
17 chr17_58060078 0 58060078 T T T T T T T T C C C C T T T T T T C C
17 chr17_58061640 0 58061640 A A A T A A A A A A A A A A A A A A A A
17 chr17_58062318 0 58062318 A A A G G G A A A A A A G G A A A A A A
17 chr17_58064233 0 58064233 A A G G G G A A G G G G G G G G G G G G
17 chr17_58085607 0 58085607 C C C C C C C C G G G G C C C C C C G G
17 chr17_58086005 0 58086005 T T C T T T T T T T T T T T T T T T T T
17 chr17_58089436 0 58089436 G G G G G G G G C C C C G G G G G G C C
17 chr17_58089640 0 58089640 C C C C C C C C C C C C C T T T C C C C
17 chr17_58090663 0 58090663 T T T T T T T T T T T T T T G T T T T T
17 chr17_58097158 0 58097158 C C C C C C C C C C C C C T C C C C C C
17 chr17_58108729 0 58108729 A A T T A A A A A A A A A A A A A A A A
17 chr17_58117820 0 58117820 G G G G G G G G A A A A G G G G G G A A
17 chr17_58137076 0 58137076 T T T T T T T T G G G G T T T T T T G G
17 chr17_58141069 0 58141069 T T T T T T T T C C C C T T T T T T C C
17 chr17_58168985 0 58168985 G G G G G G G G G G G G A A G G A G G G
17 chr17_58175578 0 58175578 C C G G C C C C C C C C C C C C C C C C
17 chr17_58177863 0 58177863 T T T T C C T T T T T T T T T T T T T T
17 chr17_58181273 0 58181273 T T C C T T T T T T T T T T T T T T T T
17 chr17_58190398 0 58190398 C C C C C C C C T T T T C C C C C C T T
17 chr17_58192918 0 58192918 T T T T T T T T C T C T T T T T T T T T
17 chr17_58199580 0 58199580 T T T T T T T T C C C C T T T T T T C C
17 chr17_58207289 0 58207289 A A A A A A A A G G G G A A A A A A G G
17 chr17_58220520 0 58220520 C C C C C C C C A A A A C C C C C C A A
17 chr17_58220833 0 58220833 C C C C C C C C G G G G C G G G C C G G
17 chr17_58222727 0 58222727 A A A A A A A A C C C C A C A A A A C C
17 chr17_58224497 0 58224497 T T A A A A T T A A A A A A A A A A A A
17 chr17_58249300 0 58249300 C C C C C C C C G G G G C C C C C C G G
17 chr17_58254790 0 58254790 T T T T T T T T C C C C T T T T T T C C
17 chr17_58266379 0 58266379 A G A A A A A A A A A G A A A A A A A A
17 chr17_58269261 0 58269261 T T T T T T T T G T T T T T T T T T T T
17 chr17_58269550 0 58269550 G G G G G G G G A A A A G G G G G G A A
17 chr17_58279265 0 58279265 C C C C C C C C T T T T C C C C C C T T
17 chr17_58284165 0 58284165 G G G G G G G G G G G G G G G G C G G G
17 chr17_58284299 0 58284299 T T T T T T T T C C C C T T T T T T C C
17 chr17_58287002 0 58287002 A A A A A A A A G G G G A A A A A A G G
17 chr17_58287213 0 58287213 G G G G G G G G G G A A G G G G G G G G
17 chr17_58297409 0 58297409 T T T T A A T T A A A A A A A A A A A A
17 chr17_58298856 0 58298856 C C C C C C C C T T T T C C C C C C T T
17 chr17_58321314 0 58321314 G G G G G G A A G G G G G G G G G G G G
17 chr17_58342129 0 58342129 A A A A A A A A G G G G A A A A A A G G
17 chr17_58348997 0 58348997 C C C C C C C C C T C C C C C C C C C C
17 chr17_58351975 0 58351975 C C C C C C C C T T T T C C C C C C T T
17 chr17_58369165 0 58369165 G G G G G G G G G G G G A G G G G G G G
17 chr17_58369287 0 58369287 A A A A A A A A A A A A A A A A G G A A
17 chr17_58384897 0 58384897 G G A G G G G G G G G G G G G G G G G G
17 chr17_58395592 0 58395592 G G G G G G G G A A A A G G G G G G A A
17 chr17_58399316 0 58399316 C C C T C C C C C C C C C C C C C C C C
17 chr17_58400539 0 58400539 A A A G A A A A A A A A A A A A A A A A
17 chr17_58402342 0 58402342 G G G G G G G G A A A A G G G G G G A A
17 chr17_58405038 0 58405038 T T T T T T T T C C C C T T T T T T C C
17 chr17_58405686 0 58405686 T T T T T T T T C C C C T T T T T T C C
17 chr17_58405691 0 58405691 G G G G G G G G G G G G T T G G G G G G
17 chr17_58411113 0 58411113 T T T T T T T T C C C C T T T T T T C C
17 chr17_58411926 0 58411926 A A A A A A A A A A A A A G A A A A A A
17 chr17_58418208 0 58418208 G G G G G G G G A A A A G G G G G G A A
17 chr17_58437845 0 58437845 A A A G A A A A A A A A A A A A A A A A
17 chr17_58441666 0 58441666 C C C C C C C C C C C C C C T T C C C C
17 chr17_58443541 0 58443541 T T T T T T T T C C C C T T T T T T C C
17 chr17_58450733 0 58450733 T T T T T T T T C C C C T T T T T T C C
17 chr17_58454681 0 58454681 C C C C C C C C T T T T C C C C C C T T
17 chr17_58455729 0 58455729 G G G G G G G G G G G G G G G T G G G G
17 chr17_58460597 0 58460597 T T T T G G T T T T T T T T T T T T T T
17 chr17_58461889 0 58461889 C C C C C C C C C C C C C C C C T T C C
17 chr17_58464359 0 58464359 A A A A A A A A A A A A A C A A C C A A
17 chr17_58466739 0 58466739 G G G G G G G G A A G G G G G G G G A A
17 chr17_58480916 0 58480916 G G C C G G G G G G G G C C C C C C G G
17 chr17_58484835 0 58484835 A A A A A A A A A A A A A G A A A A A A
17 chr17_58485634 0 58485634 G G G G G G G G G G G G A G G G G G G G
17 chr17_58499311 0 58499311 G G G G G G G G G G G G G G A G G G G G
17 chr17_58502452 0 58502452 A A A A A A A A A A A A A G A A A A A A
17 chr17_58511301 0 58511301 C C T T C C C C C C C C C C C C C C C C
17 chr17_58521010 0 58521010 T T T T T T T T C C C C T T T T T T C C
17 chr17_58522975 0 58522975 C C C C C C C C C T C C C C C C C C T T
17 chr17_58537853 0 58537853 A A A A A A A A G G G G G G G G A A G G
17 chr17_58553582 0 58553582 G G G G G G G G G G G G G G A G G G G G
17 chr17_58556609 0 58556609 C C C C C C C C C C C C C C A C C C C C
17 chr17_58560051 0 58560051 T T T T T T T T C T T T T T T T T T T T
17 chr17_58566822 0 58566822 G G G G G G G G A G A A G G G G G G A A
17 chr17_58579169 0 58579169 G G C C G G G G G G G G G G G G G G G G
17 chr17_58582269 0 58582269 T T T T T T T T G G G G T T T T T T G G
17 chr17_58582477 0 58582477 C G G G G G G G G G G G G G G G G G G G
17 chr17_58586471 0 58586471 C C C C C C C C C C C C C C C T C C C C
17 chr17_58600467 0 58600467 A A A A A A A A G G G G A A A A A A G G
17 chr17_58600501 0 58600501 T T T T T T T T T T T T T T C T T T T T
17 chr17_58616787 0 58616787 G G G G G G G G G G G G G G T T G G G G
17 chr17_58617217 0 58617217 G G A A G G G G G G G G G G G G G G G G
17 chr17_58617863 0 58617863 G G G G G G G G A A A A G G G G G G A A
17 chr17_58618381 0 58618381 C C C C C C C C C C C C C T C C C C C C
17 chr17_58618470 0 58618470 G G G G G G G G C C C C G G G G G G C C
17 chr17_58619970 0 58619970 G G G G G G G G G G G G G G G G A A G G
17 chr17_58625123 0 58625123 G G T T T T G G T T T T T T T T T T T T
17 chr17_58625405 0 58625405 A A A A G G A A A A A A A A A A A A A A
17 chr17_58632207 0 58632207 G G G G G G G G G G G G G G G G T T G G
17 chr17_58633085 0 58633085 C C C C C C C C C T C C C C C C C C C C
17 chr17_58638286 0 58638286 T T T T T T T T C C C C T T T T T T C C
17 chr17_58643592 0 58643592 A A A A A A A A A A A A A G A A G G A A
17 chr17_58681452 0 58681452 G G G G G G G G A A A A G G G G G G A A
17 chr17_58685719 0 58685719 A A A A A A A A G G G G A A A A A A G G
17 chr17_58692999 0 58692999 C G C C C C C C C C C C C C C C C C C C
17 chr17_58706082 0 58706082 A A A A A A A A A A A A A A A A G G A A
17 chr17_58709923 0 58709923 G G G G A A G G G G G G G G G G G G G G
17 chr17_58710079 0 58710079 G G G G G G G G G G G G G G G G A A G G
17 chr17_58713200 0 58713200 A G G G G G G G G G G G G G G G G G G G
17 chr17_58716767 0 58716767 G G G G A G G G G G G G G G G G G G G G
17 chr17_58716899 0 58716899 G G A A A A G G A A A A A A A A A A A A
17 chr17_58717377 0 58717377 A G G G G G G G G G G G G G G G G G G G
17 chr17_58722504 0 58722504 A A A A A A A A A A A A A T A A A A A A
17 chr17_58727658 0 58727658 C C C C G G C C C C C C C C C C C C C C
17 chr17_58728109 0 58728109 A A A A A A A A A A A A T T T T T T A A
17 chr17_58728474 0 58728474 T T T T T T T T C T C C T T T T T T C C
17 chr17_58729330 0 58729330 A A A A A A A A G G G G A A A A A A G G
17 chr17_58739874 0 58739874 A A C C A A A A A A A A A A A A A A A A
17 chr17_58746902 0 58746902 C C C C C C C C T T T T C C C C C C T T
17 chr17_58749583 0 58749583 A A A A A A A A G G G G A A A A A A G G
17 chr17_58756464 0 58756464 C C T T C C C C C C C C C C C C C C C C
17 chr17_58765833 0 58765833 T T T T T T T T C T C C T T T T T T C C
17 chr17_58765936 0 58765936 A A A A G G A A A A A A A A A A A A A A
17 chr17_58771034 0 58771034 C C C C C T C C C C C C C C C C C C C C
17 chr17_58773841 0 58773841 T T T T T T T T T T T T C T T T T T T T
17 chr17_58780337 0 58780337 G G G G G G G G G G G G G G A G G G G G
17 chr17_58790309 0 58790309 G G G G G G G G G G G G G G G G A A G G
17 chr17_58806125 0 58806125 C C C C C C C C T T T T T T C C C C T T
17 chr17_58809572 0 58809572 C C C T C C C C T T T T C C C C C C T T
17 chr17_58819673 0 58819673 C C C C C T C C C C C C C C C C C C C C
17 chr17_58820017 0 58820017 G G G G G G G G A A A A G G G G G G A A
17 chr17_58829363 0 58829363 G G G G G G G G A G G G G G A G G G G G
17 chr17_58830709 0 58830709 A A A A A A A A G G G G A A A A A A G G
17 chr17_58831404 0 58831404 C C C C C T C C C C C C C C C C C C C C
17 chr17_58837098 0 58837098 T T T T T T T T A A A A T T T T T T T T
17 chr17_58851097 0 58851097 A A G G G G G G G G G G G G G G G G G G
17 chr17_58852194 0 58852194 C C C C C C C C C C C C G G C C C C C C
17 chr17_58867768 0 58867768 T T T T T T T T C C C C T T T T T T C C
17 chr17_58867830 0 58867830 C C C C C C C C A A A A C C C C C C A A
17 chr17_58895575 0 58895575 T T T T T T T T T T T T A T T T T T T T
17 chr17_58919586 0 58919586 G G G G G T G G G G G G G G G G G G G G
17 chr17_58934791 0 58934791 G G G G A G G G G G G G G G G G G G G G
17 chr17_58936944 0 58936944 T T G G T T T T T T T T T T T T T T T T
17 chr17_58940827 0 58940827 G G G G G G A G G G G G G G G G G G G G
17 chr17_58943432 0 58943432 C C C C C C C C T T T T C C C C C C T T
17 chr17_58979981 0 58979981 T T T T T T T T C C C C T T T T T T C C
17 chr17_58986226 0 58986226 T T T T C C T T T T T T T T T T T T T T
17 chr17_58988548 0 58988548 G G G G G G G G G G G G G G A G G G G G
17 chr17_58999578 0 58999578 T T C C T T T T T T T T T T T T T T T T
17 chr17_59002589 0 59002589 T T T T T T T T T T T T T T C T T T T T
17 chr17_59008902 0 59008902 A G G G G G A A G G G G A G G G A A G G
17 chr17_59013585 0 59013585 G G G G G G G G G G G G A G A A G G G G
17 chr17_59031986 0 59031986 G G G G G G G G A A A A G G G G G G A A
17 chr17_59048815 0 59048815 A A A A A A A A G G G G G G G G G G G G
17 chr17_59058126 0 59058126 C C C C C C C C C T C C C C C C C C C C
17 chr17_59060196 0 59060196 A A G G G G A A A A A A A A A A A A A A
17 chr17_59060205 0 59060205 A C C C C C C C A A A A C C C C C C A A
17 chr17_59061930 0 59061930 T T T T T T T T C C C C T T T T T T C C
17 chr17_59062099 0 59062099 G G G G G G G G G G G G G G A A G G G G
17 chr17_59072048 0 59072048 G G G G G G G G G G G G G G G G A G G G
17 chr17_59078903 0 59078903 T T T T T T T T T T T T T T C T T T T T
17 chr17_59082813 0 59082813 C C C C C T C C C C C C C C C C C C C C
17 chr17_59098744 0 59098744 A A G G G G G G G G G G G G G G G G G G
17 chr17_59103801 0 59103801 C C C C C C C C T T C T C C C C C C T T
17 chr17_59108566 0 59108566 T T T T C C T T T T T T T T T T T T T T
17 chr17_59112626 0 59112626 A A A A A A A A A A A A C C C C A A A A
17 chr17_59122300 0 59122300 A G G G G G G G G G G G G G G G G G G G
17 chr17_59124232 0 59124232 G G G G G G G G G G G G G G G G C G G G
17 chr17_59125698 0 59125698 C C C C C C C C C C C G C C C C C C C C
17 chr17_59141397 0 59141397 C C C C C C C C T T T T C C C C C C T T
17 chr17_59149244 0 59149244 C C C C C C C C C G C G C C C C C C G G
17 chr17_59151210 0 59151210 A A A A A A A A G G G G A A A A A A G G
17 chr17_59165837 0 59165837 G G G G G G G G C C C C G G G G G G C C
17 chr17_59169328 0 59169328 C C C C C C C C C T C C C C C C C C C C
17 chr17_59177231 0 59177231 G G G G G G A G G G G G G G G G G G G G
17 chr17_59177274 0 59177274 C C C C C C C C G G G G C C C C C C G G
17 chr17_59183299 0 59183299 A A G G G G G G G G G G G G G G G G G G
17 chr17_59183828 0 59183828 C C C C C C C C T T T T C C C C C C T T
17 chr17_59206677 0 59206677 A A A A A G A A A A A A A A A A A A A A
17 chr17_59208095 0 59208095 T T T T T T C T T T T T T T T T T T T T
17 chr17_59209895 0 59209895 C C T T T T C T T T T T T T T T T T T T
17 chr17_59224290 0 59224290 C C T T T T C C T T T T T T T T T T T T
17 chr17_59229387 0 59229387 G G G G G G G G C C C C G G G G G G C C
17 chr17_59248928 0 59248928 C C C C C T C C C C C C C C C C C C C C
17 chr17_59254700 0 59254700 T T T T T T T T T T T T T T A A T T T T
17 chr17_59259467 0 59259467 C C T T T T C C T T T T T T T T T T T T
17 chr17_59263782 0 59263782 C C C C C C C C C C C C C C A A C C C C
17 chr17_59264861 0 59264861 C C C C C C C C C C C C C C T T C C C C
17 chr17_59284019 0 59284019 G G G G G G G G G G G G A G G G G G G G
17 chr17_59284701 0 59284701 C C C C C C C T C C C C C C C C C C C C
17 chr17_59287737 0 59287737 G G A A G G G G G G G G G G G G G G G G
17 chr17_59294866 0 59294866 C C C C C C C C A A A A C C C C C C A A
17 chr17_59307764 0 59307764 G G A G G G G G G G G G G G G G G G G G
17 chr17_59309145 0 59309145 C C C C C T C C C C C C C C C C T T C C
17 chr17_59309874 0 59309874 C C C C C C C C C C C C C T C C C C C C
17 chr17_59320260 0 59320260 T T T T T T T T A A A A T T T T T T A A
17 chr17_59320976 0 59320976 A A A A A A A A A A A A A A A A C C A A
17 chr17_59331890 0 59331890 T T T T T T T T T T T T C T T T T T T T
17 chr17_59345897 0 59345897 G G G G G G G G G G G G G G G G A G G G
17 chr17_59346747 0 59346747 C T T T T T C T T T T T T T T T T T T T
17 chr17_59350208 0 59350208 T T A T T T T T A A A A T T T T T T A A
17 chr17_59359545 0 59359545 T T T T T T T T T T T T T T A A T T T T
17 chr17_59376443 0 59376443 G G G G G G G G G G G G G G C C G G G G
17 chr17_59380525 0 59380525 G G T T G T G G T T T T G G G G G G T T
17 chr17_59383307 0 59383307 A A A A A A A A G G G G A A A A A A G G
17 chr17_59393007 0 59393007 C C C C C C C C T T T T C C C C C C T T
17 chr17_59396057 0 59396057 G G G G G G A A G G G G G G G G G G G G
17 chr17_59406952 0 59406952 C C C C C C C C C C C C C C T T C C C C
17 chr17_59408627 0 59408627 C C C C C C C C C C C C T T C C C C C C
17 chr17_59409076 0 59409076 A A G G A A A A A A A A A A A A A A A A
17 chr17_59420651 0 59420651 A A A A A A A A A A A A A A G G A A A A
17 chr17_59428439 0 59428439 G G G G G G G G G G G G G G G G A A G G
17 chr17_59448064 0 59448064 C C C C G G G G C C C C C C C C C C C C
17 chr17_59451055 0 59451055 G G G G G G G G G G G G G G T T G G G G
17 chr17_59451575 0 59451575 T T T T T T T T C C C C T T T T T T C C
17 chr17_59455633 0 59455633 G G G G G G G G A A A A G G G G G G A A
17 chr17_59460079 0 59460079 C C C C C C C C C C C C C C C C G G C C
17 chr17_59470532 0 59470532 T T T T T T T T C C C C T T T T T T C C
17 chr17_59481526 0 59481526 A A A A A A A A G G G G A A A A A A G G
17 chr17_59490513 0 59490513 T T T T T T T T G G G G T T T T T T G G
17 chr17_59496998 0 59496998 T T T T T T T T G G G G T T T T T T G G
17 chr17_59500903 0 59500903 T T T T T T T T T T T T C C C C C C T T
17 chr17_59518163 0 59518163 T T T T T T T T T T T T T T T T C C T T
17 chr17_59519040 0 59519040 G G G G G G G G G G G G G G G G A A G G
17 chr17_59521812 0 59521812 A A A A A A A A G G G G A A A A A A G G
17 chr17_59524520 0 59524520 C C G G G G C C G G G G G G G G G G G G
17 chr17_59527719 0 59527719 G G G G G G G G A A A A G G G G G G G G
17 chr17_59530024 0 59530024 G G G G A G G G G G G G G G G G G G G G
17 chr17_59535420 0 59535420 A G A A A A G G G G G G G G G G G G G G
17 chr17_59536401 0 59536401 A A A A A A A A A A A A A A A A G G A A
17 chr17_59539068 0 59539068 C C C C C C C C C C C C C C C T C C C C
17 chr17_59548640 0 59548640 C C C C C C C C C C C C C T C C C C C C
17 chr17_59548646 0 59548646 G G T T G T G G G G G G G G G G G G G G
17 chr17_59549959 0 59549959 A A A A A A A A G G G G A A A A A A G G
17 chr17_59551422 0 59551422 C C C C C C C C T T T T C C C C C C T T
17 chr17_59552031 0 59552031 A A A A A A A A A A A A A C A A A A A A
17 chr17_59552774 0 59552774 C C C C C C C C C C C C C C C T C C C C
17 chr17_59560113 0 59560113 T T T T T T T T T T T T T T G T T T T T
17 chr17_59565402 0 59565402 G T T T T T T T T T T T T T T T T T T T
17 chr17_59567373 0 59567373 T T C C C C T T T T T T T T T T T T T T
17 chr17_59576476 0 59576476 C C C C C C C C C C C C A A A A A A C C
17 chr17_59589699 0 59589699 A T T T T T T T T T T T T T T T T T T T
17 chr17_59592364 0 59592364 C C C C C C C C C C C C C T C C C C C C
17 chr17_59595958 0 59595958 C C C C C C C C G G G G C C C C C C G G
17 chr17_59611929 0 59611929 A A G G G G A A G G G G G G G G G G G G
17 chr17_59627605 0 59627605 T T T T T T T T G G G G T T T T T T G G
17 chr17_59631744 0 59631744 T T T T T T T T C T T T T T T T T T T T
17 chr17_59642080 0 59642080 T T T T T T C C T T T T T T T T T T T T
17 chr17_59650036 0 59650036 A G G G A G G G G G G G G G G G G G G G
17 chr17_59663268 0 59663268 C T C C C C T T C C C C T T C T C C C C
17 chr17_59664556 0 59664556 C C C C C C C C C C C C T T C C C C C C
17 chr17_59676234 0 59676234 T T T T T T T T C C C C T T T T T T C C
17 chr17_59677368 0 59677368 A A A A A A A A G G G G A A A A A A G G
17 chr17_59679588 0 59679588 T T T T T T T T C C C C T T T T T T C C
17 chr17_59697957 0 59697957 A A A A A A A A T T T T A T T T A A T T
17 chr17_59727087 0 59727087 A A A A A A A A A T T T A A A A A A A A
17 chr17_59729564 0 59729564 A A A A A A A T A A A A A A A A A A A A
17 chr17_59734703 0 59734703 G G G G G G G G G G G G A G G G G G G G
17 chr17_59741716 0 59741716 A A A A A A A T A A A A A A A A A A A A
17 chr17_59743748 0 59743748 C C C C C C C C T T T T C C C C C C T T
17 chr17_59759536 0 59759536 C C C C C C C C C C C C C C C C C T C C
17 chr17_59782365 0 59782365 C C C C C C C C T T T T C C C C C C T T
17 chr17_59783507 0 59783507 G G G G G G G G A A A A G G G G G G A A
17 chr17_59783553 0 59783553 T T T T T T T T T T C C T T T T T T T T
17 chr17_59786075 0 59786075 C T C C C C C C C C C C C C C C C C C C
17 chr17_59787617 0 59787617 C T C C C C C T C C C C C T C C T T C C
17 chr17_59803279 0 59803279 T T T T T T T T G G G G T T T T G G G G
17 chr17_59817127 0 59817127 T T T T T T T T G G G G T T T T T T G G
17 chr17_59830320 0 59830320 G G G G G G G G A A A A A A G G G G A A
17 chr17_59831807 0 59831807 G G G G G G G G C C C C G G G G G G C C
17 chr17_59834439 0 59834439 A A A A A A A A A A A A G G A A A A A A
17 chr17_59835055 0 59835055 T T C C C C C C C C C C C C C C C C C C
17 chr17_59848425 0 59848425 G G G G G G G G A A A A G G G G G G A A
17 chr17_59857382 0 59857382 C C C C C C C C C T C C C C C C C C T T
17 chr17_59860376 0 59860376 A A A A A A A A A A G G A A A A A A A A
17 chr17_59880589 0 59880589 A A A A A A A A G G G G A A A A A A G G
17 chr17_59882498 0 59882498 T T T T G T T T T T T T T T T T T T T T
17 chr17_59896631 0 59896631 G G G G G G G G G G G G A A G G G G G G
17 chr17_59897413 0 59897413 T T T T T T T T T T T T G T T T T T T T
17 chr17_59899348 0 59899348 A G A A A A A A A A A A A A A A A A A A
17 chr17_59899729 0 59899729 A A A A A A C C A A A A A A A A A A A A
17 chr17_59900601 0 59900601 A A A A A A A A G G G G A A A A A A G G
17 chr17_59910275 0 59910275 A G G G G G G G G G G G G G G G G G G G
17 chr17_59912250 0 59912250 T T T T T T T T T T T T A T T T T T T T
17 chr17_59913222 0 59913222 A A A A A A A A A A A A A A G G A A A A
17 chr17_59949082 0 59949082 G G G G G G G G A A A A G G G G G G A A
17 chr17_59954599 0 59954599 C C C C C C C C T T T T C C C C C C T T
17 chr17_59957357 0 59957357 C T C C C T C C C C C C C C C C C C C C
17 chr17_59957994 0 59957994 G G G G G G G G A A A A G G G G G G A A
17 chr17_59979869 0 59979869 G G G G G G G G G G G G G T G G G G G G
17 chr17_59983620 0 59983620 A A A A A A A A A G G G A A A A A A A A
17 chr17_60003093 0 60003093 C C G G G G C C C C C C C C G G C C C C
17 chr17_60004534 0 60004534 C C C C C C C C T T C C C C C C C C T T
17 chr17_60007386 0 60007386 T T T T T T T T G G G G T T T T T T G G
17 chr17_60010675 0 60010675 T T T T T T T T C C C C T T T T T T C C
17 chr17_60017147 0 60017147 A A A A A A A A C C C C A A A A A A C C
17 chr17_60019999 0 60019999 G G G G G G G G G G G G A A G G G G G G
17 chr17_60055254 0 60055254 A A A A A A A A A A A A A T A A A A A A
17 chr17_60057077 0 60057077 G G G G C G G G G G G G G G G G G G G G
17 chr17_60059802 0 60059802 G G G G G G G G G G G G A A G G A A G G
17 chr17_60077843 0 60077843 A A G G A A A A A A A A A A A A A A A A
17 chr17_60082614 0 60082614 C C C C C C C C C C C C A C C C C C C C
17 chr17_60085463 0 60085463 A A A A A C A A A A A A A A A A A A A A
17 chr17_60097009 0 60097009 G G G G G G G G A A A A G G G G G G A A
17 chr17_60101331 0 60101331 C C C C C C C C T T T T C T C C C C T T
17 chr17_60106503 0 60106503 C C C C C C C C C C C C C C C C C T C C
17 chr17_60106936 0 60106936 A A A A A A A A A A A A A A A G A A A A
17 chr17_60109043 0 60109043 G G G G G G G G A A A A G G G G G G A A
17 chr17_60122232 0 60122232 G G G G G G A G G G G G G G G G G G G G
17 chr17_60141971 0 60141971 A G A A A A A A A A A A A A A A A A A A
17 chr17_60142125 0 60142125 G G G G G G G G A A A A G G G G G G A A
17 chr17_60155534 0 60155534 T T T T T T T T C C C C T T T T T T C C
17 chr17_60158033 0 60158033 A A G G G G A A G G G G G G G G G G G G
17 chr17_60172952 0 60172952 T T T T T T T T C C C C T T T T T T C C
17 chr17_60172958 0 60172958 C C C C C C C C C C C C C C C C C T C C
17 chr17_60175710 0 60175710 T T T T T T T T C C C C T T T T T T C C
17 chr17_60175748 0 60175748 C C C C C C C C T T T T C C C C C T T T
17 chr17_60178090 0 60178090 T T G G G G T T T T T T T T T T T T T T
17 chr17_60181032 0 60181032 T T T T T T T T C C T T T T T T T T C C
17 chr17_60181348 0 60181348 G G G G C G G G G G G G G G G G G G G G
17 chr17_60184549 0 60184549 A A A A A A A A G G G G A A A A A A G G
17 chr17_60191010 0 60191010 G G G G G G G G C G C C G G G G G G C C
17 chr17_60191612 0 60191612 C C C C C C C C T T T T C C C C C C T T
17 chr17_60196015 0 60196015 T T T T T T C C T T T T T T T T T T T T
17 chr17_60202483 0 60202483 G G G G G G G G A A A A G G G G G G A A
17 chr17_60212898 0 60212898 A A A A A A A A G G G G A A A A A A G G
17 chr17_60214729 0 60214729 A A A A A A A A G G G G A A A A A A G G
17 chr17_60224556 0 60224556 T T T T T T T T G T T T T T T T T T T T
17 chr17_60235531 0 60235531 T T T T T T T T T T T T C T T T T T T T
17 chr17_60239871 0 60239871 G G G G G G G G G G G G A A G G G G G G
17 chr17_60252106 0 60252106 C C C C C G C C C C C C C C C C C C C C
17 chr17_60253912 0 60253912 A A A A A A A A A A A A C C A A A A A A
17 chr17_60261574 0 60261574 G G G G C C G G G G G G G G G G G G G G
17 chr17_60265221 0 60265221 G G G G G G G G G G G G G G G G A A G G
17 chr17_60265956 0 60265956 C T T T T T T T T T T T T T T T T T T T
17 chr17_60271250 0 60271250 A G G G G G G G G G G G G G G G G G G G
17 chr17_60272122 0 60272122 T T T T T T T T C C C C T T T T T T C C
17 chr17_60285822 0 60285822 C C T T T T C C T T T T T T T T T T T T
17 chr17_60289455 0 60289455 A A A A A A A A G G G G A A A A A A G G
17 chr17_60291287 0 60291287 C C T T T T C C T T T T T T T T T T T T
17 chr17_60318955 0 60318955 C C C C C C C C C C C C C C C G C C C C
17 chr17_60321700 0 60321700 G G G G G G G G G G G G A A G G G G G G
17 chr17_60323025 0 60323025 C C A C C C C C C C C C C C C C C C C C
17 chr17_60339380 0 60339380 A A A A A A A A G G G G A A A A A A G G
17 chr17_60340070 0 60340070 T T C T T T T T T T T T T T T T T T T T
17 chr17_60347202 0 60347202 G G G G G G G G A A A A G G G G G G A A
17 chr17_60347499 0 60347499 C G C C C C C C C C C C C C C C C C C C
17 chr17_60350334 0 60350334 A A A A A A A A A A A A A C A A A A A A
17 chr17_60354623 0 60354623 A A A A A G A A A A A A A A A A A A A A
17 chr17_60359360 0 60359360 A A A A A A A A C C C C A A A A A A C C
17 chr17_60360687 0 60360687 C C C T C C C C C C C C C C C C T T C C
17 chr17_60363674 0 60363674 C C C C C T C C C C C C C C C C C C C C
17 chr17_60373607 0 60373607 C T T T T T T T T T T T T T T T T T T T
17 chr17_60373616 0 60373616 G G G G G G G G A A A A G G G G G G A A
17 chr17_60384932 0 60384932 G G G G G G G G G G G G G G G T G G G G
17 chr17_60389717 0 60389717 G G G G G G G G G G G G G G G T G G G G
17 chr17_60394166 0 60394166 G G G G G G G G G G G G A G G G G G G G
17 chr17_60402515 0 60402515 G G G G G G G G G G C C G G G G G G G G
17 chr17_60403648 0 60403648 A A A A A G A A A A A A A A A A A A A A
17 chr17_60420325 0 60420325 A G G G G G G G G G G G G G G G G G G G
17 chr17_60452648 0 60452648 T T T T C T T T T T T T T T T T T T T T
17 chr17_60452925 0 60452925 C C C C C C C C A A A A C C C C C C A A
17 chr17_60454729 0 60454729 C C C C C C C C C C C T C C C C C C C C
17 chr17_60466418 0 60466418 A A A A A A A A A A A A G G G G G G A A
17 chr17_60467993 0 60467993 C C C C C C C G C C C C C C C C C C C C
17 chr17_60468481 0 60468481 A A A A A A A A A A A A A G A A A A A A
17 chr17_60473186 0 60473186 G G T T T T G G T T T T T T T T T T T T
17 chr17_60474501 0 60474501 T T T T T T T T C C C C T T C C T T C C
17 chr17_60483420 0 60483420 A A A A A A A A G G G G G G G G G G G G
17 chr17_60487545 0 60487545 C C C C C C C C C C C C C T C C C C C C
17 chr17_60487836 0 60487836 G G G G G G G G G G G G G G A A G G G G
17 chr17_60487905 0 60487905 G G G G G G A A G G G G G G G G G G G G
17 chr17_60500180 0 60500180 C C T T C C C C C C C C C C C C C C C C
17 chr17_60511526 0 60511526 T T T T T T T T T T T T C T T T T T T T
17 chr17_60523164 0 60523164 T T T T T T T T C C C C T T T T T T C C
17 chr17_60527045 0 60527045 C C C C C C C C C C C C C C C T C C C C
17 chr17_60533765 0 60533765 C C C C C C C C C C C C C C C C T T C C
17 chr17_60535844 0 60535844 G G G G G G A G G G G G G G G G G G G G
17 chr17_60551586 0 60551586 G G A A A G G G G G G G G G G G G G G G
17 chr17_60553932 0 60553932 A A A A A A A A G G G G A A A A A A G G
17 chr17_60556315 0 60556315 G G G G G G G G G G G G G G A A G G G G
17 chr17_60563030 0 60563030 G G C C C C G G C C C C C C C C C C C C
17 chr17_60577807 0 60577807 C C C C C C C C C C C C C C C C G G C C
17 chr17_60579908 0 60579908 G G G G G G G G A A A A G G G G G G A A
17 chr17_60590223 0 60590223 G G G G G G G G A A A A G G G G G G A A
17 chr17_60601623 0 60601623 A A A A A A A A A A A A A A G G A A A A
17 chr17_60609166 0 60609166 G G G G G G G G A A A A G G G G G G A A
17 chr17_60614484 0 60614484 A A A A A A A A A A A A A A A G A A A A
17 chr17_60627757 0 60627757 C C C C C C C C T T T T C C C C C C T T
17 chr17_60630106 0 60630106 T T T T T T T T C T C T T T T T T T T T
17 chr17_60630373 0 60630373 C C C C C C C C T T T T C C C C C C T T
17 chr17_60631433 0 60631433 T T T T T T T T T T C T T T T T T T T T
17 chr17_60632272 0 60632272 A A A A A A A A G G G G A A A A A A G G
17 chr17_60634520 0 60634520 A A A A A A A A G G G G A A A A A A G G
17 chr17_60636188 0 60636188 C C C C T T C C C C C C C C C C C C C C
17 chr17_60636247 0 60636247 T T T T T T T T T T T T T T C T T T T T
17 chr17_60637248 0 60637248 C C C C C C C C C C C C C C A A C C C C
17 chr17_60637371 0 60637371 T T T T T T T T C C C C T T T T T T C C
17 chr17_60650430 0 60650430 T T T T T T T T G T T T T T T T T T T T
17 chr17_60653101 0 60653101 C C C C C C C C C C C C C C C C T T C C
17 chr17_60668851 0 60668851 C C C C C C C C C T C C C C C C C C T T
17 chr17_60677839 0 60677839 T T T T C T T T T T T T T T T T T T T T
17 chr17_60692665 0 60692665 T T T T T T T T G G G G T T T T T T G G
17 chr17_60692868 0 60692868 A A A A A A A A A A A A A G A A A A A A
17 chr17_60709775 0 60709775 A A A A A G A A A A A A A A A A A A A A
17 chr17_60716771 0 60716771 C C C C C C C C G G G G C C C C C C G G
17 chr17_60725639 0 60725639 A A A A A A A A A A A A A A A A T T A A
17 chr17_60731706 0 60731706 T T T T T T T T G G G G T T T T T T G G
17 chr17_60744028 0 60744028 C C G G G G C C G G G G G G G G G G G G
17 chr17_60754639 0 60754639 G G G G G G G G C C C C G G G G G G C C
17 chr17_60764692 0 60764692 A A A A A A A A A A A A A G A A A A A A
17 chr17_60765545 0 60765545 C C C T C C C C C C C C C C C C C C C C
17 chr17_60768248 0 60768248 A A A A A A A A A C A A A A A A A A A A
17 chr17_60774783 0 60774783 G G G G G G G G G G G G G G G G A A G G
17 chr17_60779700 0 60779700 C C C C C C C C T T T T C C C C C C T T
17 chr17_60783280 0 60783280 A A A A A A A A C C C C A A A A A A C C
17 chr17_60795127 0 60795127 C C C C C C C C C C C C C T C C C C C C
17 chr17_60795166 0 60795166 G G G G G G G G A G G G G G G G G G G G
17 chr17_60797829 0 60797829 G G G G G G G G G G G G G G G G T T G G
17 chr17_60799972 0 60799972 C G G G G G C C G G G G G G G G G G G G
17 chr17_60815679 0 60815679 T T T T T T T T T T T T G G T T T T T T
17 chr17_60815993 0 60815993 T T C T C C T T T T T T T T T T T T T T
17 chr17_60816408 0 60816408 G G G G G G G G A A A A G G G G G G A A
17 chr17_60827986 0 60827986 C C C C C C C C T T T T C C C C C C T T
17 chr17_60828130 0 60828130 A A A A A A A A A A A A C C A A A A A A
17 chr17_60833006 0 60833006 C C A C A A C C C C C C C C C C C C C C
17 chr17_60842244 0 60842244 G G A A A A G G G G G G G G G G G G G G
17 chr17_60844645 0 60844645 T T T T C T T T T T T T T T T T T T T T
17 chr17_60848096 0 60848096 C C C T C C C C C C C C C C C C C C C C
17 chr17_60849645 0 60849645 G T G G G G G G G G G G G G G G G G G G
17 chr17_60852682 0 60852682 T T T T T T C C T T T T T T T T T T T T
17 chr17_60857387 0 60857387 A A A A A T A A A A A A A A A A A A A A
17 chr17_60859390 0 60859390 T T T T T T T T A A A A T T T T T T A A
17 chr17_60865713 0 60865713 C T T T T T C C T T T T T T T T T T T T
17 chr17_60886635 0 60886635 A A A A A A A A G G G G A A A A A A G G
17 chr17_60888083 0 60888083 A A A A A A A A A A A A A G A A G G A A
17 chr17_60889589 0 60889589 A A G G G G A G G G G G G G G G G G G G
17 chr17_60889631 0 60889631 G G G G A G G G G G G G G G G G G G G G
17 chr17_60899673 0 60899673 A G G G G G G G G G G G G G G G G G G G
17 chr17_60899871 0 60899871 C C C C C C C C T T T T C C C C C C T T
17 chr17_60901229 0 60901229 C C C C C C C C T T T T C C C C C C T T
17 chr17_60904078 0 60904078 A A A A A A A A A A A A G G A A A A A A
17 chr17_60922142 0 60922142 G T G G G G G G G G G G G G G G G G G G
17 chr17_60924465 0 60924465 C C C C C T C C C C C C C C C C C C C C
17 chr17_60925078 0 60925078 T T T T T T T T C C C C T T T T T T C C
17 chr17_60927081 0 60927081 A G A A A A A A A A A A A A A A A A A A
17 chr17_60931468 0 60931468 C C C C C C C C C C T T C C C C C C C C
17 chr17_60938113 0 60938113 G G G G G G G G G G G G A G G G A A G G
17 chr17_60955794 0 60955794 C T C C C C C C C C C C C C C C C C C C
17 chr17_60958763 0 60958763 T T T T C T T T T T T T T T T T T T T T
17 chr17_60985519 0 60985519 G G G G G G G G G G G G G G A A G G G G
17 chr17_60991268 0 60991268 T T T T T T T T T T T T T T T T C C T T
17 chr17_61002782 0 61002782 A A A A A A A A T T T T A A A A A A T T
17 chr17_61014184 0 61014184 G G G G G G G G G G G G A G G G G G G G
17 chr17_61023845 0 61023845 T T T T T T T T T T C T T T T T T T T T
17 chr17_61037277 0 61037277 C C C C C C C C C G C C C C C C C C C C
17 chr17_61042975 0 61042975 C C C C C C C C G G C G C C C C C C G G
17 chr17_61051360 0 61051360 G G G G G G G G G G G G G G C G G G G G
17 chr17_61057378 0 61057378 A A G G A G A A G G G G A A A A A A G G
17 chr17_61060148 0 61060148 A A A A A A A A A A A A A G A A A A A A
17 chr17_61070943 0 61070943 C C C C C T C C C C C C C C C C C C C C
17 chr17_61071142 0 61071142 A A A A A C A A A A A A A A A A A A A A
17 chr17_61084437 0 61084437 T T T T T T T T C C C C T T T T T T C C
17 chr17_61090220 0 61090220 G G G G G G G G A A A A G G G G G G A A
17 chr17_61090571 0 61090571 G G G G G G G G A A A A G G G G G G A A
17 chr17_61105968 0 61105968 G G A G A G G G A A A A G G G G G G A A
17 chr17_61115805 0 61115805 C C C C C C C C C C C G C C C C C C G G
17 chr17_61116667 0 61116667 T T T T C C T T T T T T T T T T T T T T
17 chr17_61121378 0 61121378 C C C C C C C C C C C G C C C C C C C C
17 chr17_61123013 0 61123013 C C C C C C C C T T C T C C C C C C T T
17 chr17_61136899 0 61136899 G G G G G G G G A A A A G G G G G G A A
17 chr17_61142553 0 61142553 G G G G G G G G A A A A G G G G G G A A
17 chr17_61142770 0 61142770 A A A A A A A A C C C C A A A A A A C C
17 chr17_61154227 0 61154227 G G T T T T T T T T T T T T T T T T T T
17 chr17_61157269 0 61157269 T T T T T T C C T T T T T T T T T T T T
17 chr17_61159511 0 61159511 A G G G G G A A G G G G G G G G G G G G
17 chr17_61174159 0 61174159 C C C C C C C C C C C C C C C C C T C C
17 chr17_61176395 0 61176395 A A A A A A A A G G G G A A A A A A G G
17 chr17_61180449 0 61180449 A C A A A A A A A A A A A A A A A A A A
17 chr17_61189244 0 61189244 C C C T C C C C C C C C C C C C C C C C
17 chr17_61195322 0 61195322 C C C C C C C C C C C C T T C C C C C C
17 chr17_61202888 0 61202888 C C C C C C C C C C C T C C C C C C C C
17 chr17_61206454 0 61206454 G G G G A G G G G G G G G G G G G G G G
17 chr17_61208495 0 61208495 T T G G G T T T T T T T T T G G T T T T
17 chr17_61211259 0 61211259 A A A A A A A A A A A A A G A A A A A A
17 chr17_61213202 0 61213202 A A A A A G A A A A A A A A A A A A A A
17 chr17_61215295 0 61215295 T T T T T T T T C C C C T T T T T T C C
17 chr17_61220498 0 61220498 C C C C C C C C C C C C C C C T C C C C
17 chr17_61222607 0 61222607 G G G G G G G G A A A A G G G G G G A A
17 chr17_61222752 0 61222752 G G G G G G G G A A A A A G G G G G A A
17 chr17_61227206 0 61227206 C C C C C C C C T T T T C C C C C C T T
17 chr17_61227439 0 61227439 T T G T T T T T T T T T T T T T T T T T
17 chr17_61227857 0 61227857 C C C C C T C C C C C C C C C C C C C C
17 chr17_61228015 0 61228015 T T T T T T T T T T C T T T T T T T T T
17 chr17_61235179 0 61235179 C C C C C C C C A A A A C C C C C C A A
17 chr17_61236315 0 61236315 C C C C C C C C C C C C C C T T C C C C
17 chr17_61237180 0 61237180 C C C C C C C C C C C C C C A C C C C C
17 chr17_61238914 0 61238914 T T T T T T T T C C C C T T T T T T C C
17 chr17_61239172 0 61239172 T T C C C C T T C C C C C C C C C C C C
17 chr17_61245910 0 61245910 A A A A A A A G A A A A A A A A A A A A
17 chr17_61246986 0 61246986 T T T T T T T T C C C C T T T T T T C C
17 chr17_61255273 0 61255273 A A A A A A A A G G G G A A A A A A G G
17 chr17_61301886 0 61301886 T T T T T T T T C C C C T T T T T T C C
17 chr17_61302822 0 61302822 G G G G A A G G G G G G G G G G G G G G
17 chr17_61317863 0 61317863 C C C C C C C C C C C C C C C C C T C C
17 chr17_61318645 0 61318645 C C C C C C C C G G G G C C C C C C C C
17 chr17_61319378 0 61319378 T T T T T T T T A T A A T T T T T T A A
17 chr17_61319427 0 61319427 T T T T T T T T G G G G T T T T T T G G
17 chr17_61323827 0 61323827 C C C C C C C C T T T T C C C C C C T T
17 chr17_61326815 0 61326815 A A A G A A A A G G G G A A G G G G G G
17 chr17_61328041 0 61328041 G G G G G G G G T T T T G G G G G G T T
17 chr17_61328083 0 61328083 C C A C C C C C C C C C C C C C C C C C
17 chr17_61339273 0 61339273 G G G G G G G G G G A G G G G G G G G G
17 chr17_61340159 0 61340159 T T T T T T T T T T T T T T A A T T T T
17 chr17_61341572 0 61341572 C C C C C C C C C C C C A C C C C C C C
17 chr17_61351364 0 61351364 G T G G G G G G G G G G G G G G G G G G
17 chr17_61355590 0 61355590 T T T T T T T T C C C C T T T T T T C C
17 chr17_61357942 0 61357942 C C C C C C C C C C C C C C C C C T C C
17 chr17_61359179 0 61359179 G G G G G G G G G G G G G G G G A A G G
17 chr17_61369320 0 61369320 G G G G G G G G C C C G G G G G G G G G
17 chr17_61369745 0 61369745 G G G G G G G G A A A A G G G G G G A A
17 chr17_61372647 0 61372647 C C C C C C C C C C C C C C C C A C C C
17 chr17_61385248 0 61385248 T T T T T T T T T T T T T T C T T T T T
17 chr17_61385758 0 61385758 A A A A A A A A G G G G A A A A A A G G
17 chr17_61387864 0 61387864 G G G G G G G G G G G G G T G G G G G G
17 chr17_61396111 0 61396111 C C C C C C C C T T T T C C C C C C T T
17 chr17_61403356 0 61403356 C C C C C C C C C C C C C C C T C C C C
17 chr17_61417631 0 61417631 G G G G G G G G T T T T G G G G G G T T
17 chr17_61426218 0 61426218 C C T T C C C C C C C C C C C C C C C C
17 chr17_61430707 0 61430707 G G G G G G G G G G A G G G G G G G G G
17 chr17_61444574 0 61444574 C C C C A C C C C C C C C C C C C C C C
17 chr17_61454606 0 61454606 G G G G G G T T G G G G G G G G G G G G
17 chr17_61457152 0 61457152 A A A A A T A A A A A A A A A A A A A A
17 chr17_61464285 0 61464285 C C T T T T T T T T T T T T T T T T T T
17 chr17_61473820 0 61473820 G G A A A A A A A A A A A A A A A A A A
17 chr17_61475546 0 61475546 T T T T T T T T T T T T T T T T G G T T
17 chr17_61477836 0 61477836 C C C C C C C C G G G G C C C C C C G G
17 chr17_61484198 0 61484198 A A A A A A A A A A A C A A A A A A A A
17 chr17_61486409 0 61486409 C T T T T T T T T T T T T T T T T T T T
17 chr17_61488643 0 61488643 T T T T T T T T C C C T T T T T T T C C
17 chr17_61501216 0 61501216 A A A A A G A A A A A A A A A A A A A A
17 chr17_61501272 0 61501272 A A A A A A A A A A A A A G A A A A A A
17 chr17_61505385 0 61505385 T T T T T T T T G G G G T T T T T T G G
17 chr17_61507859 0 61507859 C C C C C C C C C C C C T T C C C C C C
17 chr17_61511908 0 61511908 C C C C C C C T C C C C C C C C C C C C
17 chr17_61511909 0 61511909 G G G G G G G G A G G G G G G G A A G G
17 chr17_61514190 0 61514190 C C C C C C C C T T T T T T C C C C T T
17 chr17_61515126 0 61515126 T T T T T T T T C T C T T T T T T T C C
17 chr17_61519472 0 61519472 G G C C C C C C C C C C C C C C C C C C
17 chr17_61522308 0 61522308 C C C C C C C C T T T T C C C C C C T T
17 chr17_61524301 0 61524301 T T T T T T T T C C C C T T T T T T T T
17 chr17_61529271 0 61529271 T T G T T T T T T T T T T T T T T T T T
17 chr17_61531402 0 61531402 T T T T T T T T T T T T T T T T G G T T
17 chr17_61535027 0 61535027 T T T T T T T T T T T T C C T T C C T T
17 chr17_61538060 0 61538060 T T T T T T T T G G G G T T T T T T G G
17 chr17_61538622 0 61538622 G G G G G G G G G G G G G G T T G G G G
17 chr17_61545425 0 61545425 G G G G G G G G G G G G G G G G A G G G
17 chr17_61561516 0 61561516 C G C C C C C C C C C C C C C C C C C C
17 chr17_61564218 0 61564218 A A G G G G A A G G G G G G G G G G G G
17 chr17_61564670 0 61564670 C C C C C C C C C C C C C C C C A C C C
17 chr17_61568168 0 61568168 G G G G G G A A G G G G G G G G G G G G
17 chr17_61570337 0 61570337 C C T T C C C C C C C C C C C C T T C C
17 chr17_61574246 0 61574246 A G G G G G G G G G G G G G G G G G G G
17 chr17_61578054 0 61578054 G G G G G G G G G G G G G G C G G G G G
17 chr17_61578076 0 61578076 T T T T T T A A T T T T T T T T T T T T
17 chr17_61583674 0 61583674 T T T T T T T T C C C C T T T T T T C C
17 chr17_61586070 0 61586070 C C C C C C C C C C C C C C A C C C C C
17 chr17_61601750 0 61601750 A A A A A A A A G G G G A A A A A A G G
17 chr17_61602705 0 61602705 C C C C C C C C C T C C C C C C C C C C
17 chr17_61609797 0 61609797 T T T T T T T T C C C C T T T T T T C C
17 chr17_61619531 0 61619531 T T A A A A T T A A A A A A A A A A A A
17 chr17_61628866 0 61628866 G G G G G G G G G G G G G G G G A A G G
17 chr17_61629081 0 61629081 G G G G G G G G C C C C G G G G G G C C
17 chr17_61635613 0 61635613 T T T T T T T T G G G G T T T T T T G G
17 chr17_61643076 0 61643076 C C C C C C C C G G G G C C C C C C G G
17 chr17_61652314 0 61652314 T T T T T T T T T T T T C C T T T T T T
17 chr17_61661166 0 61661166 G G A A A G G G A A A A G G G G G G A A
17 chr17_61662149 0 61662149 T T T T T T T T T T T T T T C T T T T T
17 chr17_61668143 0 61668143 C C T T T T C C T T T T C C C C C C T T
17 chr17_61669525 0 61669525 C T C C C C C C C C C C C C C C C C C C
17 chr17_61674417 0 61674417 G G T T G G G G G G G G G G G G G G G G
17 chr17_61675061 0 61675061 T T T T T T A A T T T T T T T T T T T T
17 chr17_61684544 0 61684544 A A G G A A A A A A A A A A A A A A A A
17 chr17_61686228 0 61686228 A A A A A A A A A A A A A G A A A A A A
17 chr17_61697730 0 61697730 C C C G C C C C C C C C C C C C C C C C
17 chr17_61702748 0 61702748 C C C C C C C C C C C C C T C C C C C C
17 chr17_61709305 0 61709305 T T T T C T T T T T T T T T T T T T T T
17 chr17_61719608 0 61719608 G G G G G G G G A A A A G G G G G G A A
17 chr17_61720882 0 61720882 G G G G G G G G A A A A G G G G G G A A
17 chr17_61722993 0 61722993 C C A A A A A A A A A A A A A A A A A A
17 chr17_61727881 0 61727881 G G G G G G G G G G G G G G G G A G G G
17 chr17_61728810 0 61728810 C C C C C C C T C C C C C C C C C C C C
17 chr17_61730219 0 61730219 G G G G G G G G G T G T G G G G G G G G
17 chr17_61769278 0 61769278 A A A A A A A C A A A A A A A A A A A A
17 chr17_61779026 0 61779026 A A G G G G G G G G G G G G G G G G G G
17 chr17_61796378 0 61796378 A A A A A A A A A G A G A A A A A A A A
17 chr17_61802719 0 61802719 A A A A A A A A G G G G A A A A A A G G
17 chr17_61825422 0 61825422 A A A A A A A A A A A A A A G G A A A A
17 chr17_61854477 0 61854477 A A G G G G A A G G G G G G G G G G G G
17 chr17_61873336 0 61873336 C C T T T T T T T T T T T T T T T T T T
17 chr17_61874658 0 61874658 C C C C C C C C C C C C C C A A C C C C
17 chr17_61884829 0 61884829 T T T T T T T T C C C C T T T T T T C C
17 chr17_61905085 0 61905085 T T G G G G G G G G G G G G G G G G G G
17 chr17_61908064 0 61908064 G G G G A A G G G G G G G G G G G G G G
17 chr17_61908576 0 61908576 G G A G G G G G G G G G G G G G G G G G
17 chr17_61911841 0 61911841 C C C C C C C C C T C T C C C C C C T T
17 chr17_61913154 0 61913154 C C C T C C C C C C C C C C C C C C C C
17 chr17_61914342 0 61914342 G G G G G G G G A A A A A A A A A A A A
17 chr17_61918270 0 61918270 A A A G G G A A A A A A A A A A A A A A
17 chr17_61930216 0 61930216 G G G G G G G G A A A A A A A A A A A A
17 chr17_61931075 0 61931075 A A A A A A A A C C C C C C C C C C C C
17 chr17_61935655 0 61935655 T T C T T T T T T T T T T T T T T T T T
17 chr17_61956937 0 61956937 C C T T C T C C C C C C C C C C C C C C
17 chr17_61960324 0 61960324 A A A A A C A A A A A A A A A A A A A A
17 chr17_61961585 0 61961585 T T T T T T C T T T T T T T T T T T T T
17 chr17_61969906 0 61969906 G G G G G G G G A A A A G G G G G G A A
17 chr17_61971331 0 61971331 G G G G G G G G T T T T G G G G G G T T
17 chr17_61980002 0 61980002 T T T T C T T T T T T T T T T T T T T T
17 chr17_61981501 0 61981501 T T T T T T T T T T T T A T T T T T T T
17 chr17_61990250 0 61990250 C C C C C C C C C C C C C G C C C C C C
17 chr17_61995467 0 61995467 G G G G C G G G G G G G G G G G G G G G
17 chr17_61997020 0 61997020 C C C T C C C C C T C T C C C C C C C C
17 chr17_61998182 0 61998182 C C C C C C C C C C C C C C C T C C C C
17 chr17_61999633 0 61999633 A A A A A A A A G G G G A A A A A A G G
17 chr17_62002440 0 62002440 G G G G A G G G G G G G G G G G G G G G
17 chr17_62004358 0 62004358 C C T T T T C C T T T T C C C T C C T T
17 chr17_62009079 0 62009079 T T T T T T T T T T T T T T G T T T T T
17 chr17_62012743 0 62012743 T T T T T T T T T T T T C T T T T T T T
17 chr17_62023932 0 62023932 A A A A A A A A A A A A A G A A A A A A
17 chr17_62033256 0 62033256 G G A A G G G G G G G G G G G G G G G G
17 chr17_62035971 0 62035971 T T T T T T T T G G G G T T T T T T G G
17 chr17_62050169 0 62050169 T T T T T T T T C C C C T T T T T T C C
17 chr17_62050641 0 62050641 G G G G G G G G C C C C G G G G G G C C
17 chr17_62052746 0 62052746 C C C C C C C C C C C C C G C C C C C C
17 chr17_62056221 0 62056221 T T T T T T T T C C C C T T T T T T C C
17 chr17_62056717 0 62056717 T T T T T T T T G G G G T T T T T T G G
17 chr17_62060043 0 62060043 G G G G A G G G G G G G G G G G G G G G
17 chr17_62063433 0 62063433 T T A T T T T T T T T T T T T T T T T T
17 chr17_62077944 0 62077944 T T T T T T T T C C C C T T T T T T C C
17 chr17_62084942 0 62084942 A A G G G G G G G G G G G G A G G G G G
17 chr17_62090045 0 62090045 G G G G G G G G G G G G A A A G A A G G
17 chr17_62094748 0 62094748 T T G T T T T T T T T T T T T T T T T T
17 chr17_62095519 0 62095519 T T T T C T T T T T T T T T T T T T T T
17 chr17_62103455 0 62103455 T T T T C T T T T T T T T T T T T T T T
17 chr17_62105597 0 62105597 T T T T T T T T A A A A T T T T T T A A
17 chr17_62106047 0 62106047 G G G G G G G G A A A A G G G G G G A A
17 chr17_62114804 0 62114804 G G G G G G G G G G G G A G G G G G G G
17 chr17_62122248 0 62122248 C C C C C C C C C G C G C C C C C C C C
17 chr17_62122880 0 62122880 C C C C C C C C C C C C C C C T C C C C
17 chr17_62123231 0 62123231 A A G G G G A A G G G G G G G G G G G G
17 chr17_62140352 0 62140352 C C C C C C C C T T T T C C C C C C T T
17 chr17_62142952 0 62142952 T T T T T T T T T T C T T T T T T T T T
17 chr17_62146848 0 62146848 G G G G G G G G A A A A G G G G G G A A
17 chr17_62149558 0 62149558 G G G G G G G G A A A A G G G G G G A A
17 chr17_62155164 0 62155164 G G G G G G G G A A A A G G G G G G A A
17 chr17_62156226 0 62156226 G G G G G G G G G G G G A G G G G G G G
17 chr17_62165094 0 62165094 C C C C C T C C C C C C C C C C C C C C
17 chr17_62172266 0 62172266 A A A A A A A A A A A A A A A G A A A A
17 chr17_62175415 0 62175415 G G G G G G G G G G G G A G G G G G G G
17 chr17_62188800 0 62188800 A A A A A A A A T T T T A A A A A A T T
17 chr17_62191596 0 62191596 C C C C C C C C C C C C C C C C T T C C
17 chr17_62196971 0 62196971 G G G G G G G G T T T T G G G G G G T T
17 chr17_62199392 0 62199392 C C C C C C C C T T T T C C C C C C T T
17 chr17_62204872 0 62204872 C C C C C C C C T T T T C C C C C C T T
17 chr17_62206413 0 62206413 G G C C C C G G C C C C C C C C C C C C
17 chr17_62207118 0 62207118 T T T T T T T T G G G G T T T T T T G G
17 chr17_62211747 0 62211747 A G G G G G A A G G G G G G G G G G G G
17 chr17_62229349 0 62229349 T T A T A T T T T T T T T T T T T T T T
17 chr17_62231684 0 62231684 T T T T A A T T T T T T T T T T T T T T
17 chr17_62242541 0 62242541 A A A A A A A A A A A A A G A A A A A A
17 chr17_62247006 0 62247006 C C C T C C C C C C C C C C C C C C C C
17 chr17_62255926 0 62255926 G G G G G G G G G G G G G G G G A G G G
17 chr17_62256679 0 62256679 A A A A A A A A T T T T A A A A A A T T
17 chr17_62261905 0 62261905 T T T T T T T T C C C C T T T T T T C C
17 chr17_62263228 0 62263228 T T C C C C T T C C C C C C C C C C C C
17 chr17_62265162 0 62265162 A A A A A A A A G G G G A A A A A A G G
17 chr17_62271385 0 62271385 C C A A A A C C A A A A A A A A A A A A
17 chr17_62274071 0 62274071 A A A A A A A A A A A A A G A A A A A A
17 chr17_62282857 0 62282857 G G G G A G G G G G G G G G G G G G G G
17 chr17_62282869 0 62282869 G G G G G G G G C C C C G G G G G G C C
17 chr17_62286251 0 62286251 T T T T T T T T A A A A T T T T T T A A
17 chr17_62286791 0 62286791 G G G G G G G G G G G G G G G G A G G G
17 chr17_62295860 0 62295860 G G A A A A G G A A A A G G G G G G A A
17 chr17_62299198 0 62299198 T T T T T T T T C C C C T T T T T T C C
17 chr17_62302178 0 62302178 T T T T T T T T T T T T T T G T T T T T
17 chr17_62303535 0 62303535 G G G G G G G G G G G G G G C G G G G G
17 chr17_62307143 0 62307143 C C C C C C C C A A A A C C C C C C A A
17 chr17_62307542 0 62307542 A A A A A A A A G G G G A A A A A A G G
17 chr17_62315305 0 62315305 G G G G G G G G T T T T G G G G G G T T
17 chr17_62323964 0 62323964 T T T T A T T T T T T T T T T T T T T T
17 chr17_62344357 0 62344357 A A A A A A A A G G G G A A A A A A G G
17 chr17_62345313 0 62345313 G G G G G G G G G G G G G G G G A G G G
17 chr17_62348090 0 62348090 C C C C C C C C C C C C C T C C C C C C
17 chr17_62348112 0 62348112 T T T T T T T T T T T T A T T T T T T T
17 chr17_62350262 0 62350262 C C C C C C C C C C C C C T C C C C C C
17 chr17_62368384 0 62368384 C C C C A A C C C C C C C C C C C C C C
17 chr17_62375925 0 62375925 T T T T T T T T T T T T C T T T T T T T
17 chr17_62376607 0 62376607 A A A A A A A A A A A A A A A A G G A A
17 chr17_62393141 0 62393141 A A A A A A A A G G G G A A A A A A G G
17 chr17_62403933 0 62403933 A A A A A A A A G G G G A A A A A A G G
17 chr17_62422359 0 62422359 C C T T T T T T T T T T T T T T T T T T
17 chr17_62433441 0 62433441 A G G G G G G G G G G G G G G G G G G G
17 chr17_62439792 0 62439792 G G G G A A G G G G G G G G G G G G G G
17 chr17_62448425 0 62448425 T T T T T T T T C C C C T T T T T T C C
17 chr17_62454174 0 62454174 C C C C C C C C C T T T C C C C C C T T
17 chr17_62454411 0 62454411 T T T T T T T T C T C C T T T T T T T T
17 chr17_62470067 0 62470067 A A A A A A A A C C C C A A A A A A C C
17 chr17_62478797 0 62478797 C C C C C C C C C C C C C C C C A C C C
17 chr17_62525518 0 62525518 A A A A A A A A A A A A A G A A A A A A
17 chr17_62526207 0 62526207 T T C T C C T T T T T T T T T T T T T T
17 chr17_62526558 0 62526558 C C C C C C C C C T C T C C C C C C C C
17 chr17_62536732 0 62536732 T T C C C T T T T T T T T T T T T T T T
17 chr17_62558823 0 62558823 C C C C C C C C C C C C A C C C C C C C
17 chr17_62561657 0 62561657 C C C C C C C C T T T T C C C C C C T T
17 chr17_62575773 0 62575773 C C C C C C C C T T T T C C C C C C T T
17 chr17_62579072 0 62579072 T T T T T T T T T T T T C C T T C C T T
17 chr17_62583276 0 62583276 G G G G G G G G G G G G G G A A G G G G
17 chr17_62587472 0 62587472 C C A C C C C C C C C C C C C C C C C C
17 chr17_62596527 0 62596527 A A A A A A A A A A A G A A A A A A A A
17 chr17_62597070 0 62597070 G G G G G G A G G G G G G G G G G G G G
17 chr17_62598762 0 62598762 A A A A A A A A A G A A A A A A A A G G
17 chr17_62604995 0 62604995 C C C C C C C C C C C C C C C C G G C C
17 chr17_62607246 0 62607246 G G G G G G G G G G G G C G G G G G G G
17 chr17_62610108 0 62610108 A A A A A A A A A G A G A A A A A A A A
17 chr17_62637664 0 62637664 T T T T T T T T G G G G T T T T T T G G
17 chr17_62640258 0 62640258 T T C T C T T T T T T T T T T T T T T T
17 chr17_62645699 0 62645699 C C C C C C C C C C C C C T C C C C C C
17 chr17_62658285 0 62658285 C C C C C C C C T T T T C C C C C C T T
17 chr17_62667397 0 62667397 A A A A A A A A T T T T A A A A A A T T
17 chr17_62672282 0 62672282 C C C C C C C C T T T T C C C C C C T T
17 chr17_62673266 0 62673266 A A A A A A A A A A A A A A A A A G A A
17 chr17_62673665 0 62673665 G G G T G G G G G G G G G G G G G G G G
17 chr17_62685716 0 62685716 G G C G G G G G G G G G G G G G G G G G
17 chr17_62688654 0 62688654 C C C T C C C C T T T T C C C C C C T T
17 chr17_62691083 0 62691083 C C C C T T C C C C C C C C C C C C C C
17 chr17_62698695 0 62698695 A A A A A A A A G G G G A A A A A A G G
17 chr17_62728858 0 62728858 A A A A A A A A A A A A A A A A A C A A
17 chr17_62733957 0 62733957 A A A G A A A A A A A A A A A A A A A A
17 chr17_62734576 0 62734576 T T T T T T T T C T C T T T T T T T T T
17 chr17_62735259 0 62735259 C C C C C C C C C C C C C C C C T T C C
17 chr17_62738446 0 62738446 A A A A A A A A A A A A A G A A A A A A
17 chr17_62745009 0 62745009 A A A A A A A A A T A T A A A A A A A A
17 chr17_62767278 0 62767278 T T T T T T T T C C C C T T T T T T C C
17 chr17_62768425 0 62768425 C C C C C C C C T T T T C C C C C C T T
17 chr17_62770769 0 62770769 A A A A A A A A G G G G A A A A A A G G
17 chr17_62774618 0 62774618 T T T T T T T T G G G G T T T T T T G G
17 chr17_62775444 0 62775444 C C C C C C C C C C C C C C T T C C C C
17 chr17_62777281 0 62777281 G G G G G G G G A A A A G G G G G G A A
17 chr17_62780457 0 62780457 C C T T C C C C C C C C C C C C C C C C
17 chr17_62815492 0 62815492 G G C C C C G G C C C C C C C C C C C C
17 chr17_62824227 0 62824227 C C C C C C C C T T T T C C C C C C T T
17 chr17_62824660 0 62824660 G G G G G G G G G G G G G G G T G G G G
17 chr17_62832661 0 62832661 G G G G G G G G G G G G G G A A G G G G
17 chr17_62836388 0 62836388 A A A A A A A A A A A A A A A A G G A A
17 chr17_62856051 0 62856051 A A A A A A A A G G G G A A A A A A G G
17 chr17_62866033 0 62866033 G G G G G G G G G G G G G G G G G T G G
17 chr17_62875296 0 62875296 A C A A A A A A A A A A A A A A A A A A
17 chr17_62887358 0 62887358 T T T T T T T T T T T T T T T T C C T T
17 chr17_62887467 0 62887467 A A G G A A A A A A A A A A A A A A A A
17 chr17_62892040 0 62892040 T T T T T T T T T T T T A T T T T T T T
17 chr17_62903716 0 62903716 G G G G G G G G A A A A G G G G G G A A
17 chr17_62916883 0 62916883 C C C G C C C C C C C C C C C C C C C C
17 chr17_62932701 0 62932701 T T T T T T T T T T T T T T C T T T T T
17 chr17_62934420 0 62934420 T T T T T T T T C C C C T T T T T T C C
17 chr17_62947208 0 62947208 T T T T T T C C T T T T T T T T T T T T
17 chr17_62948142 0 62948142 G G A A A A A A A A A A A A A A A A A A
17 chr17_62953348 0 62953348 A A A A A A A A G G G G A A A A A A G G
17 chr17_62963683 0 62963683 T T T T T T T T T T T T T T C C T T T T
17 chr17_62971891 0 62971891 T T T T T T T T C C C C T T T T T T C C
17 chr17_62973167 0 62973167 T T T T T T T T G G G G T T T T T T G G
17 chr17_62975509 0 62975509 A A A A A A A G A A A A A A A A A A A A
17 chr17_62978146 0 62978146 T T T T T T T T T T T T C T T T T T T T
17 chr17_62986153 0 62986153 C C C C C C C C C T C T C C C C C C C C
17 chr17_62987078 0 62987078 T T T T C T T T T T T T T T T T T T T T
17 chr17_62989478 0 62989478 T T T T T T C T T T T T T T T T T T T T
17 chr17_62994799 0 62994799 A A A A A A A A A G G G A A A A A A G G
17 chr17_63006947 0 63006947 T T T T T T T T C C C C T T T T T T C C
17 chr17_63008277 0 63008277 C C C C C G C C C C C C C C C C C C C C
17 chr17_63009944 0 63009944 C C C C C C C C C C C C C C C T C C C C
17 chr17_63023035 0 63023035 A A A A A A A A A A A A A A A A G G A A
17 chr17_63027277 0 63027277 T T T T T T T T T T T T T T T T C C T T
17 chr17_63027610 0 63027610 T T T T T T T T C C C C T T T T T T C C
17 chr17_63034999 0 63034999 A A G G G G A A G G G G G G G G G G G G
17 chr17_63040145 0 63040145 G G G G G G G G A A A A G G G G G G A A
17 chr17_63042328 0 63042328 C C C C C C C C C C C C C C C C G G C C
17 chr17_63055600 0 63055600 A A A A A A A A G G G G A A A A A A G G
17 chr17_63057639 0 63057639 T T C C C C C C C C C C C C C C C C C C
17 chr17_63060477 0 63060477 G G G G A G G G G G G G G G G G G G G G
17 chr17_63071649 0 63071649 A A A A A A A A G G G G A A A A A A G G
17 chr17_63077698 0 63077698 A A A A A A A A A G G G A A A A A A G G
17 chr17_63083411 0 63083411 T T T T T T C T T T T T T T T T T T T T
17 chr17_63090081 0 63090081 G G G G G G G G G G G G G T G T G G G G
17 chr17_63114419 0 63114419 A A A A A A A A G G G G A A A A A A A A
17 chr17_63121300 0 63121300 G G G G G G G G C C C C G G G G G G C C
17 chr17_63136209 0 63136209 G G G G G G G G G G G G A G G G G G G G
17 chr17_63138382 0 63138382 T T T T T T T T C C C C T T T T T T C C
17 chr17_63139398 0 63139398 T T T T C T T T T T T T T T T T T T T T
17 chr17_63140468 0 63140468 G G G G A G G G G G G G G G G G G G G G
17 chr17_63145211 0 63145211 T T T T C T T T T T T T T T T T T T T T
17 chr17_63149139 0 63149139 G G G G G G G G G G C G G G G G G G G G
17 chr17_63155929 0 63155929 C C C C C C C C C C C C C T C C C C C C
17 chr17_63163416 0 63163416 C C C C C C C C G G G G C C C C C C G G
17 chr17_63176935 0 63176935 C C C C C C C C C C C C C C C C T T C C
17 chr17_63180055 0 63180055 G G G G G G G G G T G G G G G G G G G G
17 chr17_63181353 0 63181353 C C C C C C C C C T T T C C C C C C T T
17 chr17_63184692 0 63184692 T T T T C T T T T T T T T T T T T T T T
17 chr17_63210782 0 63210782 C C C C C T C C C C C C C C C C C C C C
17 chr17_63213880 0 63213880 C C C C C T C C C C C C C C C C C C C C
17 chr17_63214737 0 63214737 T T T T T T T T C T T T T T T T T T T T
17 chr17_63217718 0 63217718 A A A A A A A A A A A A A A A A C C A A
17 chr17_63219867 0 63219867 C C C C C C C C C C C C C T C C C C C C
17 chr17_63219950 0 63219950 C C C C C C C C C C C C C C A A C C C C
17 chr17_63221890 0 63221890 A A A A A A A A G G G G A A A A A A G G
17 chr17_63222569 0 63222569 C C A C C C C C C C C C C C C C C C C C
17 chr17_63222693 0 63222693 C C C C C C C C C C C C A C C C C C C C
17 chr17_63227825 0 63227825 G G A G G G G G G G G G G G G G G G G G
17 chr17_63231583 0 63231583 C C C C C C C C C C C C C C C C T T C C
17 chr17_63232818 0 63232818 A A A A A A A A G G G G A A A A A A G G
17 chr17_63236757 0 63236757 C C C C A C C C C C C C C C C C C C C C
17 chr17_63238475 0 63238475 A A A A A A A A A A A A A A A G A A A A
17 chr17_63240201 0 63240201 T T C T C T T T T T T T T T T T T T T T
17 chr17_63241628 0 63241628 G G G G G G G G G G G G A A G G G G G G
17 chr17_63242247 0 63242247 C C C C C C C C T T T T C C C C C C T T
17 chr17_63248207 0 63248207 C C C C C C C C C C C C C G C C C C C C
17 chr17_63254271 0 63254271 C T C C C C C C C C C C C C C C C C C C
17 chr17_63255303 0 63255303 C C C C C C C C T T T T C C C C C C T T
17 chr17_63260724 0 63260724 T T T T T T T T T T T T A T T T T T T T
17 chr17_63263257 0 63263257 A A G G G G A A G G G G G G G G G G G G
17 chr17_63264907 0 63264907 C C C C C T C C C C C C C C C C C C C C
17 chr17_63273059 0 63273059 A A T T T T A A T T T T T T T T T T T T
17 chr17_63286350 0 63286350 C C A A A A C C C C C C C C C C C C C C
17 chr17_63286945 0 63286945 T T T T T T T T T T T T C C T T T T T T
17 chr17_63296419 0 63296419 A A G G G G G G G G G G G G G G G G G G
17 chr17_63297862 0 63297862 A A A G A A A A A A A A A A A A A A A A
17 chr17_63298374 0 63298374 A A A A A A A A A A A A A A C C A A A A
17 chr17_63308784 0 63308784 T T T T T T T T A A A A T T T T T T A A
17 chr17_63341964 0 63341964 C C C C C C C C T T T T C C C C C C T T
17 chr17_63358395 0 63358395 G G G G G G G G A A A A G G G G G G A A
17 chr17_63365761 0 63365761 T T T T T T T T C C C C T T T T T T C C
17 chr17_63367876 0 63367876 G G G G G G G G G G G G A G G G G G G G
17 chr17_63368416 0 63368416 C C C C C C C C C C C C C T C C C C C C
17 chr17_63372109 0 63372109 C C A A A A C C A A A A A A A A A A A A
17 chr17_63372544 0 63372544 T T T T T T C C T T T T T T T T T T T T
17 chr17_63386909 0 63386909 C C C C C C C C C C C C C C T T C C C C
17 chr17_63386932 0 63386932 C C C C C C A A C C C C C C C C C C C C
17 chr17_63389153 0 63389153 A A A A A A A A A A A A A A A A G G A A
17 chr17_63408249 0 63408249 A A A A A A A A A A A A A A T T A A A A
17 chr17_63410656 0 63410656 T T T T T T T T G G G G T T T T T T G G
17 chr17_63417627 0 63417627 G G T T G T G G T T T T G G G G G G T T
17 chr17_63417924 0 63417924 A A A A A A A A G G G G A A A A A A G G
17 chr17_63418154 0 63418154 C C C C C C C C C C C C C C C T C C C C
17 chr17_63421210 0 63421210 A A A A A A G G A A A A A A A A A A A A
17 chr17_63425603 0 63425603 C C C C C C C C C C C C C G G G C C C C
17 chr17_63429893 0 63429893 G G G G G G G G G G G G C G G G G G G G
17 chr17_63435317 0 63435317 A A A G A A A A A A A A A A A A A A A A
17 chr17_63437928 0 63437928 C C C C C T C C C C C C C C C C C C C C
17 chr17_63443474 0 63443474 C C C C C C C C T T T T C C C C C C T T
17 chr17_63447987 0 63447987 C T T T T T T T T T T T T T T T T T T T
17 chr17_63448577 0 63448577 T T A A A T T T T T T T T T T T T T T T
17 chr17_63450248 0 63450248 G G G G G G G G G G G G G G G G A A G G
17 chr17_63452934 0 63452934 C C C C C C C C C C C C C T C C C C C C
17 chr17_63470560 0 63470560 A A A A A A A A G G G G A A A A A A G G
17 chr17_63484391 0 63484391 C C C C C C C C C C C C C C C C T T C C
17 chr17_63486541 0 63486541 C C C C C C C C C T C C C C C C C C C C
17 chr17_63489333 0 63489333 C C C C C C C C C C C C C C C T C C C C
17 chr17_63491472 0 63491472 T T T T T T T T C T C T T T T T T T T T
17 chr17_63494915 0 63494915 C C C C C C C C C T C C C C C C C C C C
17 chr17_63499573 0 63499573 T T T T T T T T G G G G T T T T T T G G
17 chr17_63511098 0 63511098 C C C C C C C C C C C C C C C C G G C C
17 chr17_63512593 0 63512593 G G G G G G G G G G G G G G G G A G G G
17 chr17_63515295 0 63515295 C C C C C C C C A C A A C C C C C C A A
17 chr17_63516211 0 63516211 A A A A A A A A A A A A G G A A A A A A
17 chr17_63517409 0 63517409 C C C C C C C C T T T T C C C C C C T T
17 chr17_63517431 0 63517431 C T C C C C T T C C C C C C C C C C C C
17 chr17_63519745 0 63519745 G G G G G G T T G G G G G G G G G G G G
17 chr17_63528504 0 63528504 C C C C C C C C C C C C C C T T C C C C
17 chr17_63530122 0 63530122 C C C C C C C C C C C C C C C C C T C C
17 chr17_63549214 0 63549214 C C G G G G C C G G G G G G G G G G G G
17 chr17_63557513 0 63557513 A A G G G G A A G G G G A A A A A A G G
17 chr17_63562810 0 63562810 A A A A A A A A A A A A G G A A A A A A
17 chr17_63565367 0 63565367 A T A A A A A A A A A A A A A A A A A A
17 chr17_63569370 0 63569370 G G G G G G G G G G G G G G G G A G G G
17 chr17_63573213 0 63573213 T T T T T T T T T T T T T T C T T T T T
17 chr17_63574387 0 63574387 T T G G G G T T G G G G G G G G G G G G
17 chr17_63583049 0 63583049 A A A A A A A A G G G G A A A A A A G G
17 chr17_63588036 0 63588036 G G G G G G G G A A A A G G G G G G A A
17 chr17_63589822 0 63589822 T T T T T T T T C C T T T T T T T T T T
17 chr17_63591002 0 63591002 G G G G G G G G A A G G G G G G G G A A
17 chr17_63593060 0 63593060 A A A A A A A A A A A A G G A A A A A A
17 chr17_63595208 0 63595208 G G G G G G G G G G G G G T G G G G G G
17 chr17_63598355 0 63598355 T T T T T T T T C C C C T T T T T T C C
17 chr17_63607748 0 63607748 C C C C C C C C T T T T C C C C C C T T
17 chr17_63609768 0 63609768 G G G G G G G G C C C C G G G G G G C C
17 chr17_63610729 0 63610729 T T T T T T T T A A A A T T T T T T A A
17 chr17_63616376 0 63616376 T T T T T T T T C C C C T T T T T T C C
17 chr17_63619260 0 63619260 A A A A A A A A G G G G A A A A A A G G
17 chr17_63627015 0 63627015 C C C C A C C C C C C C C C C C C C C C
17 chr17_63634727 0 63634727 A G A A A A A A A A A A A A A A A A A A
17 chr17_63635732 0 63635732 G G G G C G G G G G G G G G G G G G G G
17 chr17_63643483 0 63643483 A A A A A A A A A A A G A A A A A A A A
17 chr17_63654535 0 63654535 T T T T T T T T C C C C T T T T T T C C
17 chr17_63660964 0 63660964 T T T T T T T T T T T T T T C T T T T T
17 chr17_63661197 0 63661197 T T T T T T A T T T T T T T T T T T T T
17 chr17_63661371 0 63661371 C C T T T T C T T T T T T T T T T T T T
17 chr17_63666817 0 63666817 A A A A A G A A A A A A A A A A A A A A
17 chr17_63669061 0 63669061 C C C C C C C C C C C C C C C C T T C C
17 chr17_63671340 0 63671340 A A A A A A A A A A A A A G A A A A A A
17 chr17_63677183 0 63677183 C C C C C C C C C C C C C C A C C C C C
17 chr17_63690817 0 63690817 T T C C C C C T C C C C C C C C C C C C
17 chr17_63692017 0 63692017 C C C C C C C C T T T T C C C C C C T T
17 chr17_63699607 0 63699607 A A A A A A A C A A A A A A A A A A A A
17 chr17_63720824 0 63720824 T T A A A A T T T T T T T T T T T T T T
17 chr17_63731203 0 63731203 A A A A A A A A A A A A A A A A G G A A
17 chr17_63733707 0 63733707 T T C C C C T T T T T T T T T T T T T T
17 chr17_63737492 0 63737492 T T T T G G T T T T T T T T T T T T T T
17 chr17_63744647 0 63744647 C C C C C C C C A A A A C C C C C C A A
17 chr17_63763825 0 63763825 G G G G G G G G A A A A G G G G G G A A
17 chr17_63773375 0 63773375 C C C C C C C C C C C T C C C C C C C C
17 chr17_63774848 0 63774848 C C C C C C C C C T C C C C C C C C C C
17 chr17_63775254 0 63775254 C C C C C C C C C C C C C C C C C G C C
17 chr17_63783480 0 63783480 C C C C C C C C C C A A C C C C C C C C
17 chr17_63792449 0 63792449 A A A A A A A A C C C C A A A A A A C C
17 chr17_63793176 0 63793176 A A G G G G A A G G G G A A A A A A G G
17 chr17_63795543 0 63795543 A A A A G G A A A A A A A A A A A A A A
17 chr17_63798684 0 63798684 T T T T T T T T C C C C T T T T T T C C
17 chr17_63799089 0 63799089 T T T T T T T T C C C C T T T T T T C C
17 chr17_63805188 0 63805188 A A A A A A A A A A A A A G A A A A A A
17 chr17_63811942 0 63811942 A A A A A A A A G G G G A A A A A A G G
17 chr17_63812226 0 63812226 C C C C T T C C C C C C C C C C C C C C
17 chr17_63812407 0 63812407 A A A A A A A A G G G G G G G G G G G G
17 chr17_63815552 0 63815552 T T T T T T T T C C T T T T T T T T T T
17 chr17_63823911 0 63823911 G G G G G G G G A A A A G G G G G G A A
17 chr17_63826372 0 63826372 A A A A A A A A A A A A G G A A A A A A
17 chr17_63855897 0 63855897 G G G G A A G G A A A A G G G G G G A A
17 chr17_63867277 0 63867277 A A A A A A A A G G G G A A A A A A G G
17 chr17_63868418 0 63868418 C C C C C C C C T T T T C C C C C C T T
17 chr17_63876364 0 63876364 G G G G G G G G G G C G G G G G G G G G
17 chr17_63877471 0 63877471 C C C C C C C C C C C C C C C C A A C C
17 chr17_63885527 0 63885527 A A A A A A A A A A G G A A A A A A G G
17 chr17_63895753 0 63895753 G G A A G G G G G G G G G G G G G G G G
17 chr17_63898524 0 63898524 T T C C T T T T C C C C T T T T T T C C
17 chr17_63899581 0 63899581 A A A A A A A A G G G G A A A A A A G G
17 chr17_63900846 0 63900846 C C C C C C C C T T T T C C C C C C T T
17 chr17_63901765 0 63901765 A A C C C C A A A A A A A A A A A A A A
17 chr17_63916126 0 63916126 A A A A C C A A A A A A A A A A A A A A
17 chr17_63924386 0 63924386 T T T T T T T T T T T T T T G T T T T T
17 chr17_63928793 0 63928793 G G G G A A G G G G G G G G G G G G G G
17 chr17_63937379 0 63937379 A A A A A A A A G G G G A A A A A A G G
17 chr17_63938345 0 63938345 A A A A A A A A T T A T A A A A A A A A
17 chr17_63950865 0 63950865 A A C C A A A A A A A A A A A A A A A A
17 chr17_63953353 0 63953353 A A A A A A A A G G G G A A A A A A G G
17 chr17_63976509 0 63976509 C C C C C C C C C C C C C C C T C C C C
17 chr17_63982741 0 63982741 G G G G G G G G G G G G G G G G A A G G
17 chr17_63985368 0 63985368 T T T T T T T T C C C T T T T T T T T T
17 chr17_63991424 0 63991424 A A A A A A A A G G G G A A A A A A G G
17 chr17_64008479 0 64008479 T T T T T T T T T T T T C T T T T T T T
17 chr17_64027182 0 64027182 T T T T T T T T T T C T T T T T T T T T
17 chr17_64027242 0 64027242 G G G G G G G G C C C C G G G G G G C C
17 chr17_64036733 0 64036733 A A A A G G A A G G G G G G G G G G G G
17 chr17_64043383 0 64043383 A C C C C C C C C C C C C C C C C C C C
17 chr17_64050527 0 64050527 G G G G G G G G A A A A G G G G G G A A
17 chr17_64052568 0 64052568 G G G G G G G G A A A A G G G G G G A A
17 chr17_64083511 0 64083511 C C T T C C C C C C C C C C C C C C C C
17 chr17_64085530 0 64085530 G G A A A A A A A A A A A A A A A A A A
17 chr17_64087659 0 64087659 A A G G G G A A G G G G G G G G G G G G
17 chr17_64088768 0 64088768 G G A A A A G G A A A A A A A A A A A A
17 chr17_64106527 0 64106527 A A G G A G A A G G G G G G G G G G G G
17 chr17_64112546 0 64112546 G G G G G G G G G G G G G G A G G G G G
17 chr17_64114299 0 64114299 C C C C C C C C A A A A C C C C C C A A
17 chr17_64117912 0 64117912 A A A A A A A A A A A A A G A A A A G G
17 chr17_64118600 0 64118600 T T T T T T T T T T T T T T G G G G T T
17 chr17_64122192 0 64122192 C C C C C C C C C C C C C C C C C T C C
17 chr17_64123876 0 64123876 A A T T A A A A A A A A A A A A A A A A
17 chr17_64142298 0 64142298 A A A A A A A A A A A A A A A A C C A A
17 chr17_64145925 0 64145925 G T T T T T T T T T T T T T T T T T T T
17 chr17_64150376 0 64150376 G G G G G G G G G G G G A G G G G G G G
17 chr17_64157597 0 64157597 C C C C C C C C C C C C C C C C G G C C
17 chr17_64158661 0 64158661 A A A A A A A A A A A A A A A A G G A A
17 chr17_64170636 0 64170636 G G G G G G G G G G G G G G A G G G G G
17 chr17_64173681 0 64173681 C C C C C C C C C T T T C C C C C C C C
17 chr17_64174615 0 64174615 G G G G G G G G G G G G G G C C G G G G
17 chr17_64176473 0 64176473 C C C C C C C C C C C C G G G G G G C C
17 chr17_64181386 0 64181386 G G G G G G G G G G G G G G G G A G G G
17 chr17_64183021 0 64183021 T T T T T T T T G G G G T T T T T T G G
17 chr17_64184798 0 64184798 G G A A A A G G G G G G G G G G G G G G
17 chr17_64207696 0 64207696 A A A A A A A A A G G G A A A A A A G G
17 chr17_64208576 0 64208576 C C C C C C C C C C C C C T C C C C C C
17 chr17_64215144 0 64215144 G G G G G G G G G G G G G G A G G G G G
17 chr17_64216500 0 64216500 T T T T T T T T C C C C T T T T T T C C
17 chr17_64228388 0 64228388 C C C C C C C C C C C C C C C C C T C C
17 chr17_64232399 0 64232399 C C T T C C C C C C C C C C C C C C C C
17 chr17_64235594 0 64235594 G G G G G G G G A A A A G G G G G G A A
17 chr17_64236094 0 64236094 T T T T T T T T G G G G T T T T T T G G
17 chr17_64236131 0 64236131 C T C C C C C C C C C C C C C C C C C C
17 chr17_64236469 0 64236469 C C C C C C C C T T T T C C C C C C T T
17 chr17_64241563 0 64241563 A A A A A A A A G G G G A A A A A A G G
17 chr17_64246277 0 64246277 C C C C C C C C C T C C C C C C C C C C
17 chr17_64246530 0 64246530 C C C C C C C C G G G G C C C C C C G G
17 chr17_64253293 0 64253293 T T A A A A T T A A A A A A A A A A A A
17 chr17_64258154 0 64258154 A A A A A A A A G G G G A A A A A A G G
17 chr17_64263280 0 64263280 C C C C C T C C C C C C C C C C C C C C
17 chr17_64264015 0 64264015 C C T T C C C C C C C C C C C C C C C C
17 chr17_64282839 0 64282839 C C A A A C C C C C C C C C C C C C C C
17 chr17_64286499 0 64286499 G G G G G G G G G T G G G G G G G G G G
17 chr17_64289979 0 64289979 G G G G G G G G A A A A G G G G G G A A
17 chr17_64292714 0 64292714 G G G G G G G G G G G G G T G G G G G G
17 chr17_64300817 0 64300817 A A G G G G A A G G G G G G G G G G G G
17 chr17_64308598 0 64308598 A A A A A A A A G G G G A A A A A A G G
17 chr17_64311101 0 64311101 G G G G G G G G A A A A G G G G G G A A
17 chr17_64313445 0 64313445 C C C C C C C C C C C C C C C C C T C C
17 chr17_64315530 0 64315530 A A A A A A A A C C C C A A A A A A C C
17 chr17_64323649 0 64323649 A A A A A A A A G G G G A A A A A A G G
17 chr17_64324687 0 64324687 A A A A A A A A G G G G A A A A A A G G
17 chr17_64334982 0 64334982 T T C C C C C C C C C C C C C C C C C C
17 chr17_64337127 0 64337127 A A A A A A A A A A A A A G A A A A A A
17 chr17_64338643 0 64338643 A A A A A A A A A A A A A G A A A A A A
17 chr17_64351183 0 64351183 A A A A A A A A A A A A A G A A A A A A
17 chr17_64354203 0 64354203 A A A A A A A A A A A A A A A A A T A A
17 chr17_64356289 0 64356289 A A G G A A A A A A A A A A A A A A A A
17 chr17_64356355 0 64356355 A A A A A A A A G G G G A A A A A A G G
17 chr17_64361590 0 64361590 A A A A A A A A G G G G A A A A A A G G
17 chr17_64362384 0 64362384 C C C C C C C C T T T T C C C C C C T T
17 chr17_64368434 0 64368434 G G G G G G G G C C C C G G G G G G C C
17 chr17_64368451 0 64368451 G G A A G G G G G G G G G G G G G G G G
17 chr17_64369517 0 64369517 T T T T T T T T T T T T T T T T A T T T
17 chr17_64376909 0 64376909 T T T T T T T T C C C C T T T T T T C C
17 chr17_64388217 0 64388217 A A A A A A A A C C C C A A A A A A C C
17 chr17_64391840 0 64391840 G G G G G G G G G G A G G G G G G G G G
17 chr17_64392767 0 64392767 T T T T T T T T T T T T T T T T G G T T
17 chr17_64410827 0 64410827 A A A A A A A A A A A A A T A A A A A A
17 chr17_64412726 0 64412726 G G T T G G G G G G G G G G G G G G G G
17 chr17_64413875 0 64413875 C C C C C C C C C C C C C T C C C C C C
17 chr17_64419219 0 64419219 A A C C C C A A C C C C C C C C C C C C
17 chr17_64420017 0 64420017 C C T T C C C C C C C C C C C C C C C C
17 chr17_64420191 0 64420191 T T T T T T T T G T G T T T T T T T T T
17 chr17_64424159 0 64424159 A A A A A A A A A A A A A A C C A A A A
17 chr17_64447635 0 64447635 C C C C C C C C A C C C C C C C C C C C
17 chr17_64448353 0 64448353 G G G G G G G G G G G G G G G G A A G G
17 chr17_64448697 0 64448697 G G G G G G G G G G G G G G A A G G G G
17 chr17_64449443 0 64449443 C C A A C C C C C C C C C C C C C C C C
17 chr17_64449937 0 64449937 T T T T T T T T C C C C T T T T T T C C
17 chr17_64451239 0 64451239 A A A A A A A A G G G G A A A A A A G G
17 chr17_64451251 0 64451251 C C C C C C C C T T T T C C C C C C T T
17 chr17_64452720 0 64452720 C C C C C C C C C T C C C C C C C C C C
17 chr17_64452919 0 64452919 G G G G G G G G G G G G C C G G G G G G
17 chr17_64454792 0 64454792 G G G G G G G G G G G G A G G G G G G G
17 chr17_64462678 0 64462678 A A A A A A A A T T T T A A A A A A T T
17 chr17_64469530 0 64469530 G G G G G G G G C C C C G G G G G G C C
17 chr17_64477460 0 64477460 C C C C C C C C C C C C C G C C C C C C
17 chr17_64478668 0 64478668 G G G G G G G G A A A A G G G G G G A A
17 chr17_64479153 0 64479153 G G G G G G G G G G G G G G A A G G G G
17 chr17_64481318 0 64481318 A A G G G G A A G G G G G G G G G G G G
17 chr17_64494045 0 64494045 G G G G G G G G A A A A G G G G G G A A
17 chr17_64510023 0 64510023 G G G G G G G G G G G G G G G T G G G G
17 chr17_64512582 0 64512582 A A A A A A A A G G G G A A A A A A G G
17 chr17_64513804 0 64513804 C C T T T T C C C C C C C C C C T T C C
17 chr17_64516086 0 64516086 G G G G G G G G C C C C G G G G G G C C
17 chr17_64516641 0 64516641 A A A A A A A A G G G G G G A A A A G G
17 chr17_64519686 0 64519686 T T T T T T T T C C C C T T T T T T C C
17 chr17_64521102 0 64521102 A A A A A A A A A A A A A A A A G G A A
17 chr17_64523861 0 64523861 A A A A A A A A G G G G A A A A A A G G
17 chr17_64524957 0 64524957 T T T T T T T T T T T T C T T T T T T T
17 chr17_64526262 0 64526262 C C G G G G G G G G G G G G G G G G G G
17 chr17_64527703 0 64527703 T T G G G G G G G G G G G G G G G G G G
17 chr17_64527809 0 64527809 G G G G A A G G G G G G G G G G G G G G
17 chr17_64528538 0 64528538 C C C C C C C C G G G G C C C C C C G G
17 chr17_64528576 0 64528576 A A A A A A A A G G G G A A A A A A G G
17 chr17_64530110 0 64530110 C C C C C C A A C C C C C C C C C C C C
17 chr17_64533361 0 64533361 T T T T T T T T A A A A T T T T T T A A
17 chr17_64533500 0 64533500 C C C C T T C C C C C C C C C C C C C C
17 chr17_64554552 0 64554552 T T T T T T T T A A A A A A A A A A A A
17 chr17_64569925 0 64569925 G G G G G G G G G G G G A G G G G G G G
17 chr17_64572203 0 64572203 T T T T T T T T C C C C T T T T T T C C
17 chr17_64581247 0 64581247 C C C C C C C C C C C C C C C T C C C C
17 chr17_64583975 0 64583975 G G G G G G G G G G A G G G G G G G G G
17 chr17_64609994 0 64609994 T T T T T T T T T T T T G G T T T T T T
17 chr17_64648692 0 64648692 C C C C C C C C G G G G C C C C C C G G
17 chr17_64650161 0 64650161 A A A A A A A A A A A A A A A A C C A A
17 chr17_64651071 0 64651071 C C C C C C C C C C C C C C C C C T C C
17 chr17_64660494 0 64660494 G G G G G G G G T T T T G G G G G G T T
17 chr17_64665439 0 64665439 T T T T T T T T C C C C C C T T T T C C
17 chr17_64665861 0 64665861 T T C C C C T T C C C C C C C C C C C C
17 chr17_64675812 0 64675812 A A A A A A A A G G G G A A A A A A G G
17 chr17_64676094 0 64676094 A A A A A A A A C C C C A A A A A A C C
17 chr17_64676300 0 64676300 C C T T T T C C T T T T T T T T T T T T
17 chr17_64678473 0 64678473 T T T T T T T T G G G G T T T T T T G G
17 chr17_64680449 0 64680449 T T T T T T T T C C C C T T T T T T C C
17 chr17_64681744 0 64681744 C C T T T T C C C C C C T T T T T T C C
17 chr17_64681918 0 64681918 A A A A G G A A A A A A A A A A A A A A
17 chr17_64683643 0 64683643 G G G G G G G G G G G G G G G G G T G G
17 chr17_64687128 0 64687128 A A A A A A A A A A A A A A G G A A A A
17 chr17_64701372 0 64701372 G G G G G G G G A A A A G G G G G G A A
17 chr17_64701918 0 64701918 T T G G G G T T T T T T T T T T T T T T
17 chr17_64702472 0 64702472 G G G G G G A A G G G G G G G G G G G G
17 chr17_64706816 0 64706816 A A T T T T A A T T T T T T T T T T T T
17 chr17_64711847 0 64711847 T T T T T T T T C C C C T T T T T T C C
17 chr17_64713021 0 64713021 C C C C C C C C T T T T C C C C C C T T
17 chr17_64713792 0 64713792 T T T T T T T T C C C C T T T T T T C C
17 chr17_64715283 0 64715283 G G G G T T G G G G G G G G G G G G G G
17 chr17_64715690 0 64715690 C C T T T T C C C C C C C C C C C C C C
17 chr17_64723840 0 64723840 T T T T T T T T T T T T C T T T T T T T
17 chr17_64725462 0 64725462 G T T T T T G G T T T T T T T T T T T T
17 chr17_64727359 0 64727359 C C C C C C C C G G G G C C C C C C G G
17 chr17_64732601 0 64732601 A A A A A A A A C C C C A A A A A A C C
17 chr17_64756974 0 64756974 G G G G G G G G A G G G G G G G G G G G
17 chr17_64761513 0 64761513 A A A A A A A A G G G G A A A A A A G G
17 chr17_64762990 0 64762990 G G G G G G G G G G G G G G A G G G G G
17 chr17_64789305 0 64789305 G G G G G G G G A A A A G G G G G G A A
17 chr17_64791046 0 64791046 G G G G G G G G G G A G G G G G G G G G
17 chr17_64804524 0 64804524 C C C T C C C C C C C C C C C C C C C C
17 chr17_64818481 0 64818481 T T T T T T T T C C C C T T T T T T C C
17 chr17_64818618 0 64818618 A A A A A A A A G G G G A A A A A A G G
17 chr17_64819272 0 64819272 A A A A A A A A A A A G A A A A A A A A
17 chr17_64822744 0 64822744 G G G G G G G G T T T T G G G G G G T T
17 chr17_64824536 0 64824536 A A A A A A A A A A A A A A A C A A A A
17 chr17_64830291 0 64830291 A A A A A A A A C C C C A A A A A A C C
17 chr17_64832795 0 64832795 A A A A A A A A C C C C A A A A A A C C
17 chr17_64837422 0 64837422 C C C C C C C C C C C C C C C T C C C C
17 chr17_64839163 0 64839163 C C C C C C C C C G C C C C C C C C C C
17 chr17_64841053 0 64841053 T T T T T T T T T T C T T T T T T T T T
17 chr17_64842218 0 64842218 A A A A A A A A A A A A G G A A G G A A
17 chr17_64843161 0 64843161 G G G G G G G G A G A A G G G G G G A A
17 chr17_64844827 0 64844827 T T T T T T T T C C C C T T T T T T C C
17 chr17_64849362 0 64849362 A A A A A A A A C C C C A A A A A A C C
17 chr17_64855249 0 64855249 T T T T T T T T C T T T T T T T T T T T
17 chr17_64858868 0 64858868 G G G G G G G G T T T T G G G G G G G G
17 chr17_64859694 0 64859694 A A A A A A A A A G A A A A A A A A A A
17 chr17_64866573 0 64866573 C T C C C C T T C C C C C C C C C C C C
17 chr17_64868421 0 64868421 G G A A A A G G A A A A A A A A A A A A
17 chr17_64869629 0 64869629 A A A A A A A A G G G G G G G G G G G G
17 chr17_64885440 0 64885440 C T C C C C C C C C C C C C C C C C C C
17 chr17_64886801 0 64886801 C C C C C C C C C C C C C T C C C C C C
17 chr17_64893534 0 64893534 G G A G G G G G G G G G G G G G G G G G
17 chr17_64895270 0 64895270 A A A A A A A A A G A A A A A A A A A A
17 chr17_64906883 0 64906883 G G G G G G G G G G G G G G A G G G G G
17 chr17_64927988 0 64927988 T T T T T T T T A A A A T T T T T T A A
17 chr17_64931035 0 64931035 C C C C C C C C C C C C T T C C C C C C
17 chr17_64932817 0 64932817 A A A A A A A A G G G G A A A A A A G G
17 chr17_64934097 0 64934097 A A A A A A A A G G G G A A A A A A G G
17 chr17_64940042 0 64940042 T T C C C C T T T T T T T T T T T T T T
17 chr17_64947950 0 64947950 T T C C C C T T C C C C C C C C C C C C
17 chr17_64950577 0 64950577 G G G G G G G G G G A G G G G G G G G G
17 chr17_64953926 0 64953926 G G G G G G G G G G G G G G A G G G G G
17 chr17_64956894 0 64956894 C C C C C C C C C C C C C C C G C C C C
17 chr17_64965682 0 64965682 G G G G G G G G A A A A G G G G G G A A
17 chr17_64969579 0 64969579 C C C C C C C C C C C C C C C C C T C C
17 chr17_64969851 0 64969851 G G G G G G G G G G G G G G G G A A G G
17 chr17_64974045 0 64974045 G G G G G G G G G G G G G G G G C G G G
17 chr17_64983967 0 64983967 G G G G G G G G A A A G G G G G G G A A
17 chr17_64990192 0 64990192 T T A A A A T T A A A A A A A A A A A A
17 chr17_64993912 0 64993912 A A A A A A A A C C C C A A A A A A C C
17 chr17_64995203 0 64995203 T T T T C C T T T T T T T T T T T T T T
17 chr17_64997397 0 64997397 A A G G G G A A G G G G A A A A A A G G
17 chr17_65004051 0 65004051 C G G G G G G G G G G G G G G G G G G G
17 chr17_65026546 0 65026546 T T A T T T T T T T T T T T T T T T T T
17 chr17_65035151 0 65035151 G G G G G G G G G G G G A A G G G G G G
17 chr17_65035658 0 65035658 A A A A A A A A A A A A G G A A A A A A
17 chr17_65042802 0 65042802 C C C C C C C C T T T T C C C C C C T T
17 chr17_65050094 0 65050094 T T T T T T T T T T T T C C C C T T T T
17 chr17_65051142 0 65051142 A A A A A A A A C C C C A A A A A A C C
17 chr17_65051241 0 65051241 G G G G G G G G G G G G C G G G G G G G
17 chr17_65051373 0 65051373 G G A G G G G G G G G G G G G G G G G G
17 chr17_65052733 0 65052733 C C C C C C C C C C C C C C T T C C C C
17 chr17_65056007 0 65056007 T T T T T T T T C C C C T T T T T T C C
17 chr17_65060216 0 65060216 A A C C C C A C C C C C C C C C C C C C
17 chr17_65067636 0 65067636 G G G G G G G G A G A G G G G G G G G G
17 chr17_65068204 0 65068204 T T C C C C T T T T T T T T T T T T T T
17 chr17_65074590 0 65074590 A A T T T T A A T T T T T T T T T T T T
17 chr17_65077364 0 65077364 T T T T T T T T G G G G T T T T T T G G
17 chr17_65079576 0 65079576 C C C C C C C C C C C C C T T T C C C C
17 chr17_65082922 0 65082922 G G G G G G G G A A A A G G G G G G A A
17 chr17_65087462 0 65087462 A A A A A A A A G G G G A A A A A A G G
17 chr17_65087540 0 65087540 G G G G G G G G G G G G G G A A G G G G
17 chr17_65094848 0 65094848 G G A G G G G G G G G G G G G G G G G G
17 chr17_65100734 0 65100734 G G G G G G G G G G G G A G G G G G G G
17 chr17_65103396 0 65103396 A A A A A A A A A A A A A G A A A A A A
17 chr17_65104589 0 65104589 C C C C C C C C C C C C C G C C C C C C
17 chr17_65105489 0 65105489 T T C T T T T T T T T T T T T T T T T T
17 chr17_65110555 0 65110555 C C C C C C C C C T C T C C C C C C C C
17 chr17_65124716 0 65124716 G G G G G G G G G G G G G G G G T T G G
17 chr17_65136640 0 65136640 T T T T T T T T C C C C T T T T T T C C
17 chr17_65150344 0 65150344 C C C C C C C C C C C C C T C C C C C C
17 chr17_65154581 0 65154581 G G G G G G G G T T T T G G G G G G T T
17 chr17_65158569 0 65158569 G G G G A A G G G G A G G G G G A G G G
17 chr17_65161092 0 65161092 G G G G G G G G G G G G G G G G A G G G
17 chr17_65161437 0 65161437 A A A A A A A A A A A A A G A A A A A A
17 chr17_65163408 0 65163408 C C C C C C C C T T T T C C C C C C T T
17 chr17_65168978 0 65168978 G G G G G G G G G G G G G G A A G G G G
17 chr17_65173559 0 65173559 G G G G G G G G G G A G G G G G G G G G
17 chr17_65178076 0 65178076 A A A A A A A A A A A A A A A A C C A A
17 chr17_65178863 0 65178863 G G C C G G G G G G G G G G G G G G G G
17 chr17_65182182 0 65182182 A G A A A A A A A A A A A A A A A A A A
17 chr17_65187045 0 65187045 G G G G G G G G G G G G A G G G G G G G
17 chr17_65203429 0 65203429 A A A A A A A A A A A A A A G G A A A A
17 chr17_65208083 0 65208083 A A G G G G A A A A A A A A A A A A A A
17 chr17_65225820 0 65225820 T T T T T T T T T T T T T T T T A T T T
17 chr17_65226372 0 65226372 T T C C C C T T T T T T T T T T T T T T
17 chr17_65227043 0 65227043 A A A A A A A A A A A A A G G G A A A A
17 chr17_65229318 0 65229318 C C C C C C C C C G G G C C C C C C G G
17 chr17_65235745 0 65235745 G G G G G G G G C C C C G G G G G G C C
17 chr17_65243408 0 65243408 T T T T T T T T G G G G T T T T T T G G
17 chr17_65245120 0 65245120 C G C C C C C C C C C C C C C C C C C C
17 chr17_65252236 0 65252236 G G G G G G G G A G G G G G G G G G G G
17 chr17_65262792 0 65262792 T T T T T T T T C C C C T T T T T T C C
17 chr17_65263447 0 65263447 A A A A A A A A A A A A A A A A G G A A
17 chr17_65267585 0 65267585 A A A A A A A A A C A C A A A A A A C C
17 chr17_65276658 0 65276658 G G G G G G G G G G G G C G G G G G G G
17 chr17_65277148 0 65277148 G G G G G G G G A A A A G G G G G G A A
17 chr17_65278984 0 65278984 T T T T T T A A T T T T T T T T T T T T
17 chr17_65280328 0 65280328 T T T T T T T T T T T T T T C C T T T T
17 chr17_65285246 0 65285246 A A C C C C A C C C C C C C C C C C C C
17 chr17_65297323 0 65297323 G G G G G G G G G G G G G G G G A A G G
17 chr17_65298194 0 65298194 C C C C C C C C C C C C T T C C C C C C
17 chr17_65303542 0 65303542 G G G G G G G G A G G G G G G G G G G G
17 chr17_65307175 0 65307175 G G G G G G G G G G A G G G G G G G G G
17 chr17_65317548 0 65317548 T T T T T T T T T T G G T T T T T T G G
17 chr17_65318911 0 65318911 T T T T T T T T T T T T T T G G T T T T
17 chr17_65320289 0 65320289 C C C C C C C C A A A A C C C C C C A A
17 chr17_65322773 0 65322773 C C C C C C C C C C C C C T C C C C C C
17 chr17_65323506 0 65323506 T T C C T T T T C T C T T T T T T T C C
17 chr17_65324285 0 65324285 T T T T T T T T T T G T T T T T T T G G
17 chr17_65325036 0 65325036 C C C C C C C C G G G G C C C C C C G G
17 chr17_65328521 0 65328521 C C C C C C C C T T T T C C C C C C T T
17 chr17_65328839 0 65328839 A A A A A A A A T T T T A A A A A A T T
17 chr17_65332259 0 65332259 A A A A A A A A G G G G A A A A A A G G
17 chr17_65333260 0 65333260 A A A A A A A A A A A A A C A A A A A A
17 chr17_65335398 0 65335398 G G G G G G G G A A A A G G G G G G A A
17 chr17_65347866 0 65347866 A A A A A A A A G G A G A A A A A A A A
17 chr17_65356620 0 65356620 C C C C C C T T C C C C C C C C C C C C
17 chr17_65364065 0 65364065 A A A A A A A A G G G G A A A A A A G G
17 chr17_65372733 0 65372733 A A A A A A A A A C C C A A A A A A C C
17 chr17_65377202 0 65377202 C C C T C C C C C C C C C C C C C C C C
17 chr17_65382694 0 65382694 T T T T T T T T G G T T T T T T T T T T
17 chr17_65388930 0 65388930 G G G G G G G G A G G G G G A A G G G G
17 chr17_65391778 0 65391778 A A A A A A A A A A A A A G A A A A A A
17 chr17_65393802 0 65393802 A A A A A A A A G G G G A A A A A A G G
17 chr17_65399494 0 65399494 T T T T T T T T T T T T T T T T C T T T
17 chr17_65407668 0 65407668 C C C C C C C C C C C C C G C C C C C C
17 chr17_65410412 0 65410412 C C C C C C C C C T T T C C C C C C C C
17 chr17_65410876 0 65410876 G G G G G G A A G G G G G G G G G G G G
17 chr17_65421542 0 65421542 G G G G G G G G C C C C G G G G G G C C
17 chr17_65423202 0 65423202 C C C C T T C C C C C C C C C C C C C C
17 chr17_65423761 0 65423761 T T A T A A T T T T T T T T T T T T T T
17 chr17_65425652 0 65425652 A A A A A A A A A T A A A A A A A A T T
17 chr17_65430660 0 65430660 A C A A A A A A A A A A A A A A A A A A
17 chr17_65434262 0 65434262 G G G G G G G G A A A A G G G G G G A A
17 chr17_65440316 0 65440316 A A A A T T A A A A A A A A A A A A A A
17 chr17_65440514 0 65440514 T T T T T T T T C T T T T T T T T T T T
17 chr17_65442473 0 65442473 C C C C C C C C C C C C C C C C T T C C
17 chr17_65445988 0 65445988 T T C C C C T T C C C C C C C C C C T T
17 chr17_65464918 0 65464918 A A A G A A A A A A A A A A A A A A A A
17 chr17_65469411 0 65469411 A A A T T T A A A A A A A A A A A A A A
17 chr17_65469838 0 65469838 G G G G G G G G A A A A G G G G G G A A
17 chr17_65469872 0 65469872 T T T T T T T T C C C C T T T T T T C C
17 chr17_65476802 0 65476802 A A A A A A A A A A A A A C A A A A A A
17 chr17_65477918 0 65477918 T T T T T T T T A T T T T T T T T T T T
17 chr17_65478525 0 65478525 C C C C C C C C C T C C C C C C C C C C
17 chr17_65501875 0 65501875 G G G G G G G G G G C G G G G G G G G G
17 chr17_65505509 0 65505509 T T C C C C C T C C C C C C C C C C C C
17 chr17_65511936 0 65511936 A A A A A A A A G G G G A A A A A A G G
17 chr17_65527158 0 65527158 G G G G G G G G C C C C G G G G G G C C
17 chr17_65529153 0 65529153 A A A A A A A A A A A A A A A A G G A A
17 chr17_65533241 0 65533241 C C T T C C C C C C C C C C C C C C C C
17 chr17_65533267 0 65533267 G G G G G G G G T T T T G G G G G G T T
17 chr17_65533562 0 65533562 G G T T G G G G G G G G G G G G G G G G
17 chr17_65540880 0 65540880 A A G G A A A A A A A A A A A A A A A A
17 chr17_65548446 0 65548446 C C T T C C C C C C C C C C C C C C C C
17 chr17_65549040 0 65549040 T T T T T T T T T T T T T T C C T T T T
17 chr17_65556254 0 65556254 G G G G G G G G A A A A G G G G G G A A
17 chr17_65556854 0 65556854 C C C C C C C C T T T T C C C C C C T T
17 chr17_65559305 0 65559305 G G G G G G G G T T T T G G G G G G T T
17 chr17_65563497 0 65563497 A A A A G G A A A A A A A A A A A A A A
17 chr17_65563959 0 65563959 A A A A A A A A A A A A A G A A A A A A
17 chr17_65569813 0 65569813 G G G G G G G G G G G G G G G G C C G G
17 chr17_65573877 0 65573877 G G A A G G G G G G G G G G G G G G G G
17 chr17_65582811 0 65582811 A A A A A A A A C C C C A A A A A A C C
17 chr17_65591322 0 65591322 G G A A G G G G G G G G G G G G G G G G
17 chr17_65598036 0 65598036 C C T T C C C C C C C C T T T T T T C C
17 chr17_65603256 0 65603256 A A C C A A A A C C C C C C C C C C C C
17 chr17_65613023 0 65613023 C C A A C C C C C C C C A A A A A A C C
17 chr17_65613444 0 65613444 C T T T C C C C C C C C T T T T T T C C
17 chr17_65615242 0 65615242 T T C C T T T T T T T T C C C C C C T T
17 chr17_65615931 0 65615931 G G G G G G G G C G C G G G G G G G G G
17 chr17_65649517 0 65649517 C C C C C C C C T T T T C C C C C C T T
17 chr17_65651423 0 65651423 A A A A A A A A A A A A A A A C A A A A
17 chr17_65664439 0 65664439 C C C C C C C C C C C C G G C C C C C C
17 chr17_65668462 0 65668462 T T T T T T T T T T T T T T T T C C T T
17 chr17_65674493 0 65674493 G G G G G G G G G G G G C C G G G G G G
17 chr17_65679134 0 65679134 G G G G C C G G G G G G G G G G G G G G
17 chr17_65684914 0 65684914 T T T T T T T T C C C C T T T T T T C C
17 chr17_65687835 0 65687835 C C C C C C C C T T T T C C C C C C T T
17 chr17_65690455 0 65690455 C T C C C C C C C C C C C C C C C C C C
17 chr17_65690903 0 65690903 G G G G G G G G C C C C G G G G G G C C
17 chr17_65693734 0 65693734 C C C C C C C C T T T T C C C C C C T T
17 chr17_65698219 0 65698219 A A A A A A A A A A A A A A A A A C A A
17 chr17_65698610 0 65698610 G G G G G G G G G G G G G G G G C G G G
17 chr17_65707128 0 65707128 C C C C C C C C A A A A C C C C C C A A
17 chr17_65728397 0 65728397 G G G G G G G G A A A A G G G G G G A A
17 chr17_65742341 0 65742341 C C C C C C C C T T T T C C C C C C T T
17 chr17_65742557 0 65742557 G G G G G G G G A A A A G G G G G G A A
17 chr17_65747119 0 65747119 T T T T T T T T A A A A T T T T T T A A
17 chr17_65751327 0 65751327 C C C C C C C C T T T T C C C C C C T T
17 chr17_65754517 0 65754517 A A G G G G A A G G G G G G G G G G G G
17 chr17_65766912 0 65766912 C C C C C C C C C C C C C T C C C C C C
17 chr17_65770657 0 65770657 C C C C C C C C C C C C C C C C T T C C
17 chr17_65772096 0 65772096 A A A A A A A A T T T T A A A A A A T T
17 chr17_65780194 0 65780194 A A A A A A A A A A A G A A A A A A A A
17 chr17_65783013 0 65783013 T T C C T T T T C C C T T T T T T T C C
17 chr17_65786515 0 65786515 G G G G G G G G G G G G G G A A G G G G
17 chr17_65788680 0 65788680 G G G G G G G G G G G G G G A G G G G G
17 chr17_65793428 0 65793428 G G G G G G G G G G G T G G G G G G G G
17 chr17_65799050 0 65799050 G G G G G G G G G G G G G G G G C G G G
17 chr17_65801345 0 65801345 G G G G G G G G G G T T G G G G G G G G
17 chr17_65803334 0 65803334 A A G G G G A A A A A A A A A A A A A A
17 chr17_65804094 0 65804094 C C C C C C C C G G G G C C C C C C G G
17 chr17_65804387 0 65804387 C C T T C C C C C C C C C C C C C C C C
17 chr17_65812277 0 65812277 T T T T T T T T T T T T T T T T C C T T
17 chr17_65819191 0 65819191 A A A A A A A A A A A A A A A A G G A A
17 chr17_65820075 0 65820075 A C A A A A A A A A A A A A A A A A A A
17 chr17_65820303 0 65820303 G G G G G G G G G G G G G G G G A G G G
17 chr17_65838451 0 65838451 T T T T T T T T C C C C T T T T T T C C
17 chr17_65839464 0 65839464 G G G G G G G G G G G G G G A A G G G G
17 chr17_65839861 0 65839861 G G G G G G G G C C C C G G G G G G C C
17 chr17_65846300 0 65846300 A A A A A A A G A A A A A A A A A A A A
17 chr17_65852726 0 65852726 A G A G A A G G A A A A A G G G G G A A
17 chr17_65853371 0 65853371 A A A A A A A A A A A A A A T T A A A A
17 chr17_65855619 0 65855619 G G G G G G G G C C C C G G G G G G C C
17 chr17_65875390 0 65875390 A A A A A A A A A A A A A A C C A A A A
17 chr17_65876026 0 65876026 G G G G G G G G C C C C G G G G G G C C
17 chr17_65883545 0 65883545 A A A A A A A A C C C C A A A A A A C C
17 chr17_65883623 0 65883623 C C C T C C C C C C C C C C C C C C C C
17 chr17_65884981 0 65884981 T T T T T T T T T T T T C C T T T T T T
17 chr17_65885988 0 65885988 A A A A A A A A A A A G A A A A A A A A
17 chr17_65886656 0 65886656 G G G G G G G G C C C C G G G G G G C C
17 chr17_65904109 0 65904109 G G G G G G G G G G G G A G G G G G G G
17 chr17_65905261 0 65905261 G G G G G G G G A A A A G G G G G G A A
17 chr17_65925386 0 65925386 A A A A A A A A G G G G A A A A A A G G
17 chr17_65925408 0 65925408 G G A G G G G G G G G G G G G G G G G G
17 chr17_65935375 0 65935375 A A A G A A A A A A A A A A A A A A A A
17 chr17_65943022 0 65943022 A G G G G G G G G G G G G G G G G G G G
17 chr17_65943992 0 65943992 C C C C C C C C C C A C C C C C C C C C
17 chr17_65944852 0 65944852 A A G G G G A A A A A A A A A A A A A A
17 chr17_65947971 0 65947971 G G G G G G G G G G G G A G A A G G G G
17 chr17_65953588 0 65953588 C T T T T T T T T T T T T T T T T T T T
17 chr17_65963368 0 65963368 T T T T T T T T T T T T C C T T T T T T
17 chr17_65965819 0 65965819 A A C C C C A A C C C C C C C C C C C C
17 chr17_65968480 0 65968480 C C C C C C C C C C C T C C C C C C C C
17 chr17_65971710 0 65971710 C C C C C C C C T T T T C C C C C C T T
17 chr17_65975525 0 65975525 G G G G G G G G G G G G T T G G G G G G
17 chr17_65977988 0 65977988 C C C C C C C C G G C G C C C C C C C C
17 chr17_65980064 0 65980064 T T T T T T T T T T G T T T T T T T G G
17 chr17_65982180 0 65982180 G G G G G G A G G G G G G G G G G G G G
17 chr17_65984573 0 65984573 G G G G G G G G C C C C G G G G G G C C
17 chr17_65984669 0 65984669 T T A T T T T T T T T T T T T T T T T T
17 chr17_65985181 0 65985181 T T C T T T T T T T T T T T T T T T T T
17 chr17_65994667 0 65994667 C C C C C C C C T T T T C C C C C C T T
17 chr17_66002991 0 66002991 G G G G G G G G G G G G G G G G A A G G
17 chr17_66005497 0 66005497 A G G G G G A G G G G G G G G G G G G G
17 chr17_66016347 0 66016347 T T T T T T T T T T T T G G T T T T T T
17 chr17_66018517 0 66018517 T T T T T T T T C C C C T T T T T T C C
17 chr17_66023782 0 66023782 G G G G G G G G G G A G G G G G G G G G
17 chr17_66030600 0 66030600 A A A A A A A A A A A A A A G G A A A A
17 chr17_66040607 0 66040607 G G T T G G G G G G G G G T G G G G G G
17 chr17_66043590 0 66043590 G G A A G G G G A A A A A G G G G G A A
17 chr17_66044724 0 66044724 G G G G G G G G G G G G A G G G G G G G
17 chr17_66049523 0 66049523 A A A A A A A A A A A A A G G G A A A A
17 chr17_66053617 0 66053617 A A A A A A A A A A A A A A C C A A A A
17 chr17_66054881 0 66054881 C T C C C C C C C C C C C C C C C C C C
17 chr17_66062123 0 66062123 A A A A A A A A A C A C A A A A A A A A
17 chr17_66086776 0 66086776 C C C C C C C C T T T T C C C C C C T T
17 chr17_66096144 0 66096144 G G G G G G G G A A A A G G G G G G A A
17 chr17_66109737 0 66109737 A A A A A A A A A G A A A A A A A A A A
17 chr17_66111812 0 66111812 G G G G G G G G A G G G G G G G G G G G
17 chr17_66113478 0 66113478 T T T T T T T T G T T T T T T T T T T T
17 chr17_66129119 0 66129119 G G G G G G A A G G G G G G G G G G G G
17 chr17_66137798 0 66137798 A A T T T T A A A A A A T T A A T T A A
17 chr17_66141883 0 66141883 A A G G A A A A A A A A A A A A A A A A
17 chr17_66143227 0 66143227 A A A A A A A A A A A A A C A A A A A A
17 chr17_66144659 0 66144659 C C C C C C C C C C C C C C C T C C C C
17 chr17_66146385 0 66146385 T T T T C C T T T T T T T T T T C C T T
17 chr17_66153097 0 66153097 G G A A A A G G G G G G G G G G G G G G
17 chr17_66158167 0 66158167 G G G G G G G G A A A A G G G G G G A A
17 chr17_66165814 0 66165814 C C C C C C C C G G G G C C C C C C G G
17 chr17_66166599 0 66166599 T T T T T T T T G G G G T T T T T T G G
17 chr17_66167689 0 66167689 G G G G G G G G A G A A G G G G G G G G
17 chr17_66168963 0 66168963 G G G G G G G G A A A A G G G G G G A A
17 chr17_66173284 0 66173284 A A A A A A A A G G G G A A A A A A G G
17 chr17_66179484 0 66179484 T T T T T T T T T T T T A T T T T T T T
17 chr17_66179531 0 66179531 T T T T T T T T C C C C T T T T T T C C
17 chr17_66186619 0 66186619 C C C C C C C C T T T T C C C C C C T T
17 chr17_66190896 0 66190896 A A A A A A A A T T T T A A A A A A T T
17 chr17_66193053 0 66193053 C C C C C C G G C C C C C C C C C C C C
17 chr17_66209662 0 66209662 T T T T T T T T T T T T C T T T T T T T
17 chr17_66210337 0 66210337 A A A A A A A A T T T T A A A A A A T T
17 chr17_66213217 0 66213217 G G G G G G G G A G G G G G G G G G G G
17 chr17_66214194 0 66214194 C C C C C C C C T T T T C C C C C C T T
17 chr17_66216008 0 66216008 A A A A A A A A A C A C A A A A A A C C
17 chr17_66221274 0 66221274 C C T T C C C C C C C C C C C C C C C C
17 chr17_66226801 0 66226801 A A A A A A A A G G G G A A A A A A G G
17 chr17_66237230 0 66237230 G G G G G G G G C C C C G G G G G G C C
17 chr17_66237841 0 66237841 T T C C C C C C C C C C C C C C C C C C
17 chr17_66240784 0 66240784 C C C C C C C C C C C C C T C C C C C C
17 chr17_66249550 0 66249550 A A A A A A A A A A A A A C A A A A A A
17 chr17_66261306 0 66261306 A A A A A A A A A G A A A A A A A A A A
17 chr17_66263690 0 66263690 C C A A A A A C A A A A A A A A A A A A
17 chr17_66267670 0 66267670 A A A A A A A A A A A A A G A A A A A A
17 chr17_66274326 0 66274326 C C C C C C C C C C C C C C C T C C C C
17 chr17_66274927 0 66274927 A A A A A A A A G G G G A A A A A A G G
17 chr17_66299288 0 66299288 G G A A G G G G G G G G G G G G G G G G
17 chr17_66300298 0 66300298 T T T T G G T T T T T T T T T T T T T T
17 chr17_66305748 0 66305748 T T T T T T T T T T T T T T T T C T T T
17 chr17_66305873 0 66305873 A A A A A A G G A A A A A A A A A A A A
17 chr17_66308778 0 66308778 C C C C C C C C C C C C C C C C C T T T
17 chr17_66310473 0 66310473 A A A A A A A A G G G G A A A A A A G G
17 chr17_66319159 0 66319159 G G G G G G G G G G G T G G G G G G G G
17 chr17_66324107 0 66324107 G G G G G G G G C C C C C C G G G G C C
17 chr17_66327134 0 66327134 C C C C A A A A C C C C C C A C C C C C
17 chr17_66345528 0 66345528 A A G G G G G G A G G G G G G G G G G G
17 chr17_66353719 0 66353719 G G G G G G G G A A A A G G G G G G A A
17 chr17_66356787 0 66356787 A A A A A A A A A A A A G G A A A A A A
17 chr17_66361555 0 66361555 T T T T T T T T C C C C T T T T T T C C
17 chr17_66362035 0 66362035 C C C C C C C C T T T T C C C C C C T T
17 chr17_66382555 0 66382555 A A A A A A A A G G A G A A A A A A A A
17 chr17_66404059 0 66404059 G G A A G G G G G G G G G G G G G G G G
17 chr17_66407192 0 66407192 C T C C C C C C C C C C C C C C C C C C
17 chr17_66412618 0 66412618 T T T T T T T T T T T T T T T T A T T T
17 chr17_66422458 0 66422458 T T T T T T T T C C C T T T T T T T T T
17 chr17_66423394 0 66423394 G G G G G G G G T T T T G G G G G G T T
17 chr17_66425894 0 66425894 A A A A A A A A G G G G A A A A A A G G
17 chr17_66426297 0 66426297 G G T T G G G G G G G G G G G G G G G G
17 chr17_66427866 0 66427866 G G G G G G G G G G A G G G G G G G G G
17 chr17_66430378 0 66430378 G G G G G G G G A A A A G G G G G G A A
17 chr17_66448137 0 66448137 T T T T T T T T C C C C T T T T T T C C
17 chr17_66450670 0 66450670 T T T T T T T T T T C T T T T T T T T T
17 chr17_66456876 0 66456876 G G G G G G G G G G G G A G G G G G G G
17 chr17_66460802 0 66460802 G G G G G G G G G G G G G G G G T T G G
17 chr17_66461889 0 66461889 G G G G G G G G G G A G G G G G G G G G
17 chr17_66462963 0 66462963 C C C C C C C C T T T T C C C C C C T T
17 chr17_66467744 0 66467744 C C T T C C C C C C C C C C C C C C C C
17 chr17_66474918 0 66474918 G G G G G G G G G G G G G G G G A A G G
17 chr17_66485619 0 66485619 C C C C C C C C C C A C C C C C C C C C
17 chr17_66486980 0 66486980 C C C C C C C C C C C T C C C C C C C C
17 chr17_66493467 0 66493467 C C C C T T C C C C C C C C C C C C C C
17 chr17_66495204 0 66495204 A A A A A A A A A T A A A A A A A A A A
17 chr17_66499305 0 66499305 A A A A A A A A G G G G A A A A A A G G
17 chr17_66501259 0 66501259 A A A A A A A A T T T T A A A A A A T T
17 chr17_66501526 0 66501526 A A A A A A A A G G G G A A A A A A G G
17 chr17_66506367 0 66506367 T T T T T T T T T T T T T T T T C T T T
17 chr17_66506615 0 66506615 G G G G G G G G A A A A G G G G G G A A
17 chr17_66510054 0 66510054 C C C C C C C C C C C C C C C C A C C C
17 chr17_66512988 0 66512988 G G G G G G G G G G G G G G G G A G G G
17 chr17_66514285 0 66514285 T T T T T T T T T T T T C T T T T T T T
17 chr17_66517413 0 66517413 A A A A A A A A A A A A A A A A G G A A
17 chr17_66520156 0 66520156 A A A A A A A A A A A A A C A A A A A A
17 chr17_66527061 0 66527061 G G G G G G G G G G G G A G G G G G G G
17 chr17_66531940 0 66531940 A A A A A A A A G G G G A A A A G G G G
17 chr17_66532417 0 66532417 G G G G G G A A G G G G G G G G G G G G
17 chr17_66533657 0 66533657 T T T T T T T T T T T T T T C C T T T T
17 chr17_66540527 0 66540527 C C C C C C C C C C C C C C T T C C C C
17 chr17_66540907 0 66540907 C C C C C C C C T T T T C C C C C C T T
17 chr17_66547982 0 66547982 A A A A A A A A A A A A A A A A C C A A
17 chr17_66552103 0 66552103 G G G G G G G G G G G G C C C C G G G G
17 chr17_66552246 0 66552246 C C G G G G C C G G G G G G G G G G G G
17 chr17_66552890 0 66552890 C C C C C C C C G G G G G G G G C C G G
17 chr17_66552934 0 66552934 G G G G G G G G A A A A G G G G G G A A
17 chr17_66553287 0 66553287 G G G G G G G G G G G G G G A A G G G G
17 chr17_66554976 0 66554976 C C C C C C C C C C C C C C C C T T C C
17 chr17_66558706 0 66558706 C C C C C C C C C C C C C C T T C C C C
17 chr17_66559133 0 66559133 T T T T T T T T G G G G T T T T T T G G
17 chr17_66560356 0 66560356 C C C C C C G G C C C C C C C C C C C C
17 chr17_66569511 0 66569511 A A G G G G A A G G G G G G G G G G G G
17 chr17_66571192 0 66571192 C C C C C C C C T T T T C C C C C C T T
17 chr17_66586121 0 66586121 A A A A A A A A A G A G A A A A A A A A
17 chr17_66597135 0 66597135 A A A A A A A A C C C C A A A A A A C C
17 chr17_66598345 0 66598345 G G G G G G G G A A A A G G G G G G A A
17 chr17_66607723 0 66607723 G G G G G G G G A A A A G G G G G G A A
17 chr17_66616704 0 66616704 G G G G G G A G G G G G G G G G G G G G
17 chr17_66620162 0 66620162 T T T T T T T T C C C C T T T T T T C C
17 chr17_66620904 0 66620904 G G G G G G A G G G G G G G G G G G G G
17 chr17_66629809 0 66629809 C C C C C C C C T T T T C C C C C C T T
17 chr17_66632812 0 66632812 T T T T T T T T G G G G T T T T T T G G
17 chr17_66633824 0 66633824 T T T T T T C T T T T T T T T T T T T T
17 chr17_66638496 0 66638496 T T C C C C T T C C C C C C C C C C C C
17 chr17_66642118 0 66642118 G G A G G G G G G G G G G G G G G G G G
17 chr17_66648865 0 66648865 G G G G G G G G G G G G A A A A A A G G
17 chr17_66651968 0 66651968 G G G G G G G G G G G G G G G G A G G G
17 chr17_66654029 0 66654029 C C C T C C C C C C C C C C C C C C C C
17 chr17_66654700 0 66654700 G G A A A A A G A A A A A A A A A A A A
17 chr17_66660859 0 66660859 G G G G A A G G G G G G G G G G G G G G
17 chr17_66663487 0 66663487 T T T T T T T T C C C C T T T T T T C C
17 chr17_66665571 0 66665571 C C C C C C C C T T T T C C C C C C T T
17 chr17_66667749 0 66667749 T T T T T T T T T T A T T T T T T T T T
17 chr17_66672391 0 66672391 G G G G G G G G C C C C G G G G G G C C
17 chr17_66673000 0 66673000 T T T T T T G T T T T T T T T T T T T T
17 chr17_66678057 0 66678057 C C G G G G C G G G G G G G G G G G G G
17 chr17_66685082 0 66685082 A A A A A A A A A A A A A A C C A A A A
17 chr17_66690767 0 66690767 C C A A A A A C A A A A A A A A A A A A
17 chr17_66692438 0 66692438 A A A A A A A A G G G G A A A A A A G G
17 chr17_66693540 0 66693540 T T C C C C C T C C C C C C C C C C C C
17 chr17_66700393 0 66700393 C C C C C C C C T T T T C C C C C C T T
17 chr17_66703438 0 66703438 T T T T T T T T C C C C T T T T T T C C
17 chr17_66703829 0 66703829 C C A A A A C C A A A A A A A A A A A A
17 chr17_66712150 0 66712150 A A T T T T A A T T T T T T T T T T T T
17 chr17_66713911 0 66713911 C T T T T T T T T T T T T T T T T T T T
17 chr17_66722289 0 66722289 G G G G G G G T G G G G G G G G G G G G
17 chr17_66731125 0 66731125 C C C C C C C C C C C T C C C C C C C C
17 chr17_66735199 0 66735199 T T A T T T T T T T T T T T T T T T T T
17 chr17_66735882 0 66735882 T T C C C C T T C C C C C C C C C C C C
17 chr17_66741199 0 66741199 T T T T T T T T T T T T T T T T C C T T
17 chr17_66741472 0 66741472 G G G G G G G G T T T T G G G G G G T T
17 chr17_66745664 0 66745664 C C C C C C C C C T C C C C C C C C C C
17 chr17_66751118 0 66751118 C C C C C C C C C C C C C C T T C C C C
17 chr17_66754542 0 66754542 T T T T T T T T C C C C T T T T T T C C
17 chr17_66763143 0 66763143 T T T T T T T T G T T T T T T T T T T T
17 chr17_66764416 0 66764416 C C T T C C C C C C C C C C C C C C C C
17 chr17_66772161 0 66772161 G G G G G G G G A A A A G G G G G G A A
17 chr17_66773670 0 66773670 G G G G G G G G G G A G G G G G G G G G
17 chr17_66792648 0 66792648 C C C C C C C C C C C G C C C C C C C C
17 chr17_66795725 0 66795725 G G G G G G G G G G A G G G G G G G G G
17 chr17_66799506 0 66799506 A A A A A A A A A A A A A A A A G G A A
17 chr17_66800105 0 66800105 T T T T T T A T T T T T T T T T T T T T
17 chr17_66801488 0 66801488 A A A A A A A A T T T T A A A A A A T T
17 chr17_66806802 0 66806802 G G G G G G G G A A A A G G G G G G A A
17 chr17_66807831 0 66807831 C C C C C C C C T T T T C C C C C C T T
17 chr17_66807984 0 66807984 T T T T T T T T C C C C T T T T T T C C
17 chr17_66818121 0 66818121 A A A A A A A A A A A A G G G G G G A A
17 chr17_66826175 0 66826175 G G A A A A A A A A A A A A A A A A A A
17 chr17_66826884 0 66826884 C C C C C C C C G G G G C C C C C C G G
17 chr17_66829007 0 66829007 C C G G G G C G G G G G G G G G G G G G
17 chr17_66844088 0 66844088 C C C C T T C C C C C C C C C C C C C C
17 chr17_66901241 0 66901241 T T T T T T T T T T T T T T T T A A T T
17 chr17_66915763 0 66915763 A A A A A A A A A A A A A A A A A G A A
17 chr17_66917619 0 66917619 C C C C C C C C C C C C C C T T C C C C
17 chr17_66923770 0 66923770 A A A A A A A A A A A A A A C C A A A A
17 chr17_66935735 0 66935735 C C C C C C C C T T T T T T T T T T T T
17 chr17_66946234 0 66946234 C C C C G G C C C C C C C C C C C C C C
17 chr17_66947977 0 66947977 G G G G G G G G G G G G G G A A G G G G
17 chr17_66950003 0 66950003 G G G G G G G G T T T T G G G G G G T T
17 chr17_66979545 0 66979545 G G A A A A G G G G G G G G G G G G G G
17 chr17_66984217 0 66984217 C C C C C C C C C C C C T T C C C C C C
17 chr17_66995756 0 66995756 G G G G A A G G G G G G G G G G G G G G
17 chr17_66996266 0 66996266 G G G G G G G G A G A G G G G G G G G G
17 chr17_66999692 0 66999692 G G G G G G G G A A A G G G G G G G A A
17 chr17_67004874 0 67004874 T T T T T T T T C T C T T T T T T T C C
17 chr17_67009513 0 67009513 A A A A A A A A G G G G A A A A A A G G
17 chr17_67011011 0 67011011 C C C C C C C C G G G G C C C C C C G G
17 chr17_67014187 0 67014187 T T C C T T T T T T T T T T T T T T T T
17 chr17_67015188 0 67015188 T T C C C C T T C C C C C C C C C C C C
17 chr17_67020263 0 67020263 T T T T T T T T T T T T T T T T G G T T
17 chr17_67024772 0 67024772 T T T T T T T T A A A A T T T T T T A A
17 chr17_67028109 0 67028109 C C C C C C C C C C C C C C C T C C C C
17 chr17_67032935 0 67032935 T T T T T T T T C C C C T T T T T T C C
17 chr17_67033566 0 67033566 G G G G G G G G A G G G G G G G G G A A
17 chr17_67039658 0 67039658 G G G G G G G G A A A A G G G G G G A A
17 chr17_67040246 0 67040246 G G G G G G G G G G G G G G A G G G G G
17 chr17_67044363 0 67044363 T T G G G G T T T T T T T T T T T T T T
17 chr17_67045804 0 67045804 A T A A A A A A A A A A A A A A A A A A
17 chr17_67053133 0 67053133 C C C C C C T T C C C C C C C C C C C C
17 chr17_67055513 0 67055513 G G G G G G G G A A A A G G G G G G A A
17 chr17_67058835 0 67058835 T T T T T T T T T T T T T T A A T T T T
17 chr17_67059994 0 67059994 T T T T T T T T T T T T T T C T T T T T
17 chr17_67061147 0 67061147 T T T T T T T T T T T T T T T T C C T T
17 chr17_67062076 0 67062076 T T T T T T T T G T T T T T T T T T T T
17 chr17_67066035 0 67066035 C C C C C C C C C C C C C T C C C C C C
17 chr17_67076644 0 67076644 C C C C T T C C C C C C C C C C C C C C
17 chr17_67076797 0 67076797 G G G G G G G G G G G G G G A G G G G G
17 chr17_67079846 0 67079846 A A A A A A A A A A A A A A G G A A A A
17 chr17_67080299 0 67080299 A A A A A A A A G G G G A A A A A A G G
17 chr17_67088122 0 67088122 A A A A A A A A T T T T A A A A A A T T
17 chr17_67090338 0 67090338 A A A A A A A A C C C C A A A A A A C C
17 chr17_67093383 0 67093383 C C C C C C C C G G G G C C C C C C G G
17 chr17_67096114 0 67096114 G G G G G G G G G G A G G G G G G G G G
17 chr17_67098060 0 67098060 A A A A A A A C A A A A A A A A A A A A
17 chr17_67106244 0 67106244 T T T T T T T T T T T T C T T T T T T T
17 chr17_67110101 0 67110101 T T G G T T T T T T T T T T T T T T T T
17 chr17_67110995 0 67110995 G G G G G G G G C C C G G G G G G G G G
17 chr17_67111373 0 67111373 A A A A A A A A G G G G A A A A A A G G
17 chr17_67121282 0 67121282 T T C C T T T T T T T T T T T T T T T T
17 chr17_67126755 0 67126755 C T C C C C C C C C C C C C C C C C C C
17 chr17_67130906 0 67130906 G G G G G G G G G G G G C C G G G G G G
17 chr17_67131910 0 67131910 G G G G G G G G G G G G G G A G G G G G
17 chr17_67139331 0 67139331 G G A A G G G G G G G G G G G G G G G G
17 chr17_67140666 0 67140666 G G G G G G G G G G G G G G G G C G G G
17 chr17_67154814 0 67154814 C C C C C C C C C C C C C C C G C C C C
17 chr17_67155116 0 67155116 G G G G G G A A G G G G G G G G G G G G
17 chr17_67155355 0 67155355 G G G G G G G G G G G G G G C G G G G G
17 chr17_67164579 0 67164579 A A A A A A A A A A A A A G A G A A A A
17 chr17_67175099 0 67175099 G G G G A A G G G G G G G G G G G G G G
17 chr17_67181862 0 67181862 G T G G G G G G G G G G G G G G G G G G
17 chr17_67183860 0 67183860 C C C C C C C C C C C C C T C C C C C C
17 chr17_67194476 0 67194476 C C C C C C C C C C C C C T C C C C C C
17 chr17_67206326 0 67206326 A G G G G G G G G G G G G G G G G G G G
17 chr17_67208598 0 67208598 C C C C C C C C C C T T C C C C C C C C
17 chr17_67211758 0 67211758 A A A A A A A A A G A A A A A A A A G G
17 chr17_67219374 0 67219374 T T T T T T T T T T A A T T T T T T A A
17 chr17_67224530 0 67224530 C C C C C C C C G G G G C C C C C C G G
17 chr17_67228168 0 67228168 G G C C C C G G C C C C C C C C C C C C
17 chr17_67228416 0 67228416 A A A A A A A A A A A A A A G G A A A A
17 chr17_67230194 0 67230194 G T G G G G G G G G G G G G G G G G G G
17 chr17_67231158 0 67231158 T T T T T T T T T T T T A T T T T T T T
17 chr17_67232607 0 67232607 C C C C C C C C C C T T C C C C C C C C
17 chr17_67234858 0 67234858 G G G G G G G G G G G G G G G G A A G G
17 chr17_67241241 0 67241241 A G G G G G G G G G G G G G G G G G G G
17 chr17_67274588 0 67274588 G G C C G G G G G G G G G G G G G G G G
17 chr17_67279630 0 67279630 C C C C C C C C C C C C C C C C G G C C
17 chr17_67282747 0 67282747 G G G G G G G G A A A A G G G G G G A A
17 chr17_67289145 0 67289145 C C T T C C C C C C C C C C C C C C C C
17 chr17_67295231 0 67295231 T T C C C C T T C C C C C C C C C C C C
17 chr17_67296324 0 67296324 C C C C C C C C C C C C A A C C C C C C
17 chr17_67297424 0 67297424 A A A A A A A A T T T T A A A A A A T T
17 chr17_67298637 0 67298637 C C A A C C C C C C C C C C C C C C C C
17 chr17_67302799 0 67302799 C C C C C C C C C C C C C T C C C C C C
17 chr17_67313071 0 67313071 G G G G G G G G A A A A G G G G A A A A
17 chr17_67313628 0 67313628 C C C C C C C C A A A A C C C C C C A A
17 chr17_67325802 0 67325802 T T T T T T T T T T T T T T T T G T T T
17 chr17_67328572 0 67328572 T T T T T T T T C T T T T T T T T T T T
17 chr17_67343927 0 67343927 A A A A A A A A A A A A A A G G A A A A
17 chr17_67345903 0 67345903 A A A A A A A A A A A A A A A A G G A A
17 chr17_67348601 0 67348601 A A A A A A A A A A A A A G A A A A A A
17 chr17_67358249 0 67358249 G G G G G G G G G G G G A G G G A A G G
17 chr17_67359493 0 67359493 A A A A A A A A A A A A A A A A A G A A
17 chr17_67361999 0 67361999 C C A A A A C C C C C C C C C C C C C C
17 chr17_67368138 0 67368138 T T C C C C T T T T T T T T T T T T T T
17 chr17_67371697 0 67371697 G G A G G G G G G G G G G G G G G G G G
17 chr17_67384424 0 67384424 T T C C C C T T C C C C C C C C C C C C
17 chr17_67387445 0 67387445 C T C C C C T T C C C C C C C C C C C C
17 chr17_67397936 0 67397936 G G G G G G G G G G G G G G G G G T G G
17 chr17_67400157 0 67400157 G G G G G G G G A G A A G G G G G G G G
17 chr17_67406732 0 67406732 C C C C C C C C T T T T C C C C C C T T
17 chr17_67408469 0 67408469 G G G G G G G G G G G G G G G G C C G G
17 chr17_67416037 0 67416037 G G G G G G G G G G G G G G G G C G G G
17 chr17_67416140 0 67416140 C C C C C C C C C C C C T T C C C C C C
17 chr17_67435038 0 67435038 A A A A A A A A G G G G A A A A A A G G
17 chr17_67439778 0 67439778 A A A A A A A A A A A A A A G G G G A A
17 chr17_67450237 0 67450237 C C C C C C C C C G C C C C C C C C C C
17 chr17_67451558 0 67451558 C C C C C C C C C G C C C C C C C C C C
17 chr17_67457140 0 67457140 G G G G G G G G G G G G G G G G C C G G
17 chr17_67459837 0 67459837 G T G G G G T T G G G G G G G G G G G G
17 chr17_67461624 0 67461624 C C C C C C C C C C C C C C C C T T C C
17 chr17_67463233 0 67463233 T T T T T T T T T T T T G G T T T T T T
17 chr17_67463922 0 67463922 G G G G G G G G G G G G G G A A G G G G
17 chr17_67464216 0 67464216 A A A A A A A A A A T T A A A A A A A A
17 chr17_67465128 0 67465128 A A A A A A A A A A A A A A A A G G A A
17 chr17_67475783 0 67475783 A A A A A A A A G G G G A A A A A A G G
17 chr17_67481908 0 67481908 C C C C C C C C C C C C C C C C T T C C
17 chr17_67487051 0 67487051 G G G G G G G G A G A A G G G G G G G G
17 chr17_67488067 0 67488067 A A A A A A A A A G A A A A A A A A G G
17 chr17_67498054 0 67498054 A A A A A A A A G G G G A A A A A A G G
17 chr17_67515584 0 67515584 C C T T T T C C C C C C C C C C C C C C
17 chr17_67516222 0 67516222 A A A A A A A A A A A A A C A A A A A A
17 chr17_67517372 0 67517372 G G G G G G G G A G G G G G G G G G A A
17 chr17_67518120 0 67518120 A A A A A A A A C C A C A A A A A A C C
17 chr17_67519783 0 67519783 C C C C C C C C C T C C C C C C C C C C
17 chr17_67533320 0 67533320 C C C C C C C C T T T T C C C C C C T T
17 chr17_67543716 0 67543716 G G G G G G G G A A A A G G G G G G A A
17 chr17_67544222 0 67544222 A A A A A A A A G G G G A A A A A A G G
17 chr17_67546709 0 67546709 A A G G G G G G G G G G G G G G G G G G
17 chr17_67552565 0 67552565 G G G G G G G G A A A A G G G G G G A A
17 chr17_67554185 0 67554185 C C C C A C C C C C C C C C C C C C C C
17 chr17_67557619 0 67557619 T T T T T T T T T T T T G T T T T T T T
17 chr17_67569660 0 67569660 T T T T T T T T C C C C T T T T T T C C
17 chr17_67574900 0 67574900 T T T T T T T T T T G T T T T T T T T T
17 chr17_67577467 0 67577467 A A A A A A A A A A A A A A A A C C A A
17 chr17_67580160 0 67580160 A A A A A A A A A A A A A A A A T T A A
17 chr17_67581053 0 67581053 G G G G G G G G A A A A G G G G G G A A
17 chr17_67588958 0 67588958 G G G G G G G G G G G G G G G G T T G G
17 chr17_67590735 0 67590735 A A A A A A A A G G G G A A A A A A G G
17 chr17_67593270 0 67593270 C C T T T T C C C C C C C C C C C C C C
17 chr17_67594892 0 67594892 C C C C C C C C C C C C C G C C C C C C
17 chr17_67596183 0 67596183 T T T T T T A A T T T T T T T T T T T T
17 chr17_67600670 0 67600670 C C T T C T C C C C C C C C C C C C C C
17 chr17_67600942 0 67600942 C C C C C C C C C C C C C T C C C C C C
17 chr17_67605551 0 67605551 C C C C C C C C C C C C C C C C T T C C
17 chr17_67605991 0 67605991 A A T T T T A A A A A A A A A A A A A A
17 chr17_67607206 0 67607206 C C C C C C C C T T T T C C C C C C T T
17 chr17_67619133 0 67619133 G G G G G G G G G G G G A A G G A A G G
17 chr17_67620540 0 67620540 G G G G C G G G G G G G G G G G G G G G
17 chr17_67621715 0 67621715 T T T T T T T T T T T T T T C C T T T T
17 chr17_67622044 0 67622044 T T T T T T T T T T T T T T G G T T T T
17 chr17_67623664 0 67623664 A A A A A A A A A A A G A A A A A A A A
17 chr17_67623717 0 67623717 C C C C C C C C C C C C C C C C T T C C
17 chr17_67625986 0 67625986 C C C C C C C C C C C C C T C C C C C C
17 chr17_67630756 0 67630756 G G A A G G G G A A A A G G G G G G A A
17 chr17_67640233 0 67640233 T T T T T T T T A A A A T T T T T T A A
17 chr17_67652674 0 67652674 T T T T T T T T T T T T T T C C T T T T
17 chr17_67655954 0 67655954 T T T T T T T T C C T T T T T T T T C C
17 chr17_67663035 0 67663035 C C C C C C C C C C C C C T C C C C C C
17 chr17_67663968 0 67663968 G G G G G G G G A A A A A G G G G G A A
17 chr17_67664635 0 67664635 G G A A A A G G A A A A A A A A A A A A
17 chr17_67665673 0 67665673 A A A A A A A A A A A A A G A A A A A A
17 chr17_67667427 0 67667427 T T G G G G T T G G G G G G G G G G G G
17 chr17_67673122 0 67673122 C C T T T T C C T T T T T T T T T T T T
17 chr17_67675502 0 67675502 T T T T C C T T T T T T T T T T T T T T
17 chr17_67678355 0 67678355 A A A A A A A A G G G G A A A A A A G G
17 chr17_67691489 0 67691489 A A A A A A G G A A A A A A A A A A A A
17 chr17_67692186 0 67692186 G G G G G G G G G G G G G G A G G G G G
17 chr17_67692388 0 67692388 C C C C C C C C C T C C C C C C C C C C
17 chr17_67694859 0 67694859 C C C C T T C C C C C C C C C C C C C C
17 chr17_67695002 0 67695002 T T T T T T T T T T C T T T T T T T C C
17 chr17_67697889 0 67697889 G G A A A A A A A A A A A A A A A A A A
17 chr17_67698051 0 67698051 G G G G G G G G A A A A G G G G G G A A
17 chr17_67701947 0 67701947 G T T T T T G G T T T T T T T T T T T T
17 chr17_67704964 0 67704964 G G G G G G G G G G G G C G G G G G G G
17 chr17_67710329 0 67710329 C C C C C C C C C C C C C C C T C C C C
17 chr17_67716832 0 67716832 G G A A A A G G A A A A G G G G G G A A
17 chr17_67717836 0 67717836 C C T T T T C C C C C C C C C C C C C C
17 chr17_67723892 0 67723892 A A A A A A A A G G G G A A A G A A G G
17 chr17_67726031 0 67726031 C C C C C C C C C C C C C C T T C C C C
17 chr17_67730100 0 67730100 C C C C C C C C C C C C C C T T C C C C
17 chr17_67731251 0 67731251 T T T T T T T T C C C C T T T T T T C C
17 chr17_67731382 0 67731382 A A G G G G G G G G G G G G G G G G G G
17 chr17_67732211 0 67732211 G G G G G G G G G G G G G G A G G G G G
17 chr17_67738462 0 67738462 T T T T T T T T C T T T T T T T T T C C
17 chr17_67741921 0 67741921 C C G G G G G G G G G G G G G G G G G G
17 chr17_67759549 0 67759549 T T G G G G T T T T T T T T T T T T T T
17 chr17_67760669 0 67760669 A A A A A A A A T T T T A A A A A A T T
17 chr17_67761236 0 67761236 G G A A G G G G G G G G G G G G G G G G
17 chr17_67766450 0 67766450 A A A A A A A A A A A A A A A G A A A A
17 chr17_67778473 0 67778473 C C C C C C C C C C C C C C C C G G C C
17 chr17_67781218 0 67781218 T T T T T T T T C C C C T T T T T T C C
17 chr17_67782909 0 67782909 G G A A A A A G A A A A A A A A A A A A
17 chr17_67787884 0 67787884 G G A G G G G G G G G G G G G G G G G G
17 chr17_67790776 0 67790776 G G G G G G G G A A A A G G G G G G A A
17 chr17_67803360 0 67803360 T T T T T T A T T T T T T T T T T T T T
17 chr17_67803875 0 67803875 G G G G G G G G G G G G A G G G G G G G
17 chr17_67817648 0 67817648 G G G G G G G T G G G G G G G G G G G G
17 chr17_67837689 0 67837689 T T T T T T T T C C C C T T T T T T C C
17 chr17_67838636 0 67838636 T T T T T T T T T T T T T T T T G T T T
17 chr17_67841151 0 67841151 C C C C C C C C G G G G C C C C C C G G
17 chr17_67844138 0 67844138 C C C C C C C C G G G G C C C C C C G G
17 chr17_67861770 0 67861770 T T T T T T C C T T T T T T T T T T T T
17 chr17_67862993 0 67862993 G G G G G G G G A A A A G G G G G G A A
17 chr17_67863194 0 67863194 G G G G G G G G G T G T G G G G G G G G
17 chr17_67864154 0 67864154 G G G G G G G G A A A A G G G G G G A A
17 chr17_67864354 0 67864354 A A A A A A A A C C C C A A A A A A C C
17 chr17_67865713 0 67865713 C C C C G G C C C C C C C C C C C C C C
17 chr17_67870990 0 67870990 C C C C C C C C C C C C A C C C C C C C
17 chr17_67872497 0 67872497 C C C C C T C C C C C C C C C C C C C C
17 chr17_67874396 0 67874396 A A A A A A A G A A A A A A A A A A A A
17 chr17_67875249 0 67875249 A A A A A A A A A C A A A A A A A A C C
17 chr17_67880348 0 67880348 G G G G G G G G G G G G G G G G A A G G
17 chr17_67883196 0 67883196 C C C C C C C T C C C C C C C C C C C C
17 chr17_67884977 0 67884977 C C C C C C C C T T T T C C C C T T T T
17 chr17_67892006 0 67892006 G G G G G G G G G G G G G G T T G G G G
17 chr17_67894485 0 67894485 T T C C C C T T C C C C C C C C C C C C
17 chr17_67896131 0 67896131 C C C C C C C C T T T T C C C C C C T T
17 chr17_67896875 0 67896875 A C C C C C C C C C C C C C C C C C C C
17 chr17_67898805 0 67898805 T T T T T T T T A A A A T T T T T T A A
17 chr17_67898852 0 67898852 C C C C C C C C C C C C C T C C C C C C
17 chr17_67900522 0 67900522 C C C C C C C C C T T T C C C T C C C C
17 chr17_67902474 0 67902474 G G G G G G G G A G G G G G G G G G G G
17 chr17_67902831 0 67902831 C C C C C T C C C C C C C C C C C C C C
17 chr17_67904909 0 67904909 G G A A G G G G A G A A G G G G A A G G
17 chr17_67906078 0 67906078 A A A A A A A A A C A A A A A A A A C C
17 chr17_67917243 0 67917243 G G G G A G G G G G G G G G G G G G G G
17 chr17_67919590 0 67919590 C C C C T T C C C C C C C C C C C C C C
17 chr17_67921581 0 67921581 A A C C C C A A A A A A A A A A A A A A
17 chr17_67924873 0 67924873 C T C C C C C C C C C C C C C C C C C C
17 chr17_67924928 0 67924928 G G G G G G G G A A A A G G G G G G A A
17 chr17_67927361 0 67927361 A A A A A A A A G G G G A A A A A A G G
17 chr17_67929884 0 67929884 G G G G G G G G G G G G G G A G G G G G
17 chr17_67933574 0 67933574 G G G G G G G G A A A A G G G G G G A A
17 chr17_67948386 0 67948386 G G G G G G G G G G G G G G G G A A G G
17 chr17_67951956 0 67951956 C C C C C C C C C C C C C C T T T T C C
17 chr17_67971342 0 67971342 T T T T T T T T T T T T T T T T C T T T
17 chr17_67971577 0 67971577 T T T T T T T T G G G G T T T T T T G G
17 chr17_67973116 0 67973116 C C C C C C T T C C C C C C C C C C C C
17 chr17_67976747 0 67976747 C C C C C T C C C C C C C T C C C C C C
17 chr17_67977697 0 67977697 C C C C C G C C C C C C C C C C C C C C
17 chr17_67986251 0 67986251 G G G G G G G G G G G G G G T T G G G G
17 chr17_67991859 0 67991859 C C C C C C C C G G G G C C C C C C G G
17 chr17_67997212 0 67997212 G G G G G G G G G G G G G G A A G G G G
17 chr17_67998039 0 67998039 G G G G G G G G A A A A G G G G G G A A
17 chr17_67998964 0 67998964 A A A A A A A A A A A A C C A A A A A A
17 chr17_68000818 0 68000818 C C C C C C C C A A A A C C C C C C A A
17 chr17_68009957 0 68009957 A A A A A A A A A C A A A A A A A A C C
17 chr17_68010138 0 68010138 T T T T T T T T C C C C T T T T T T C C
17 chr17_68018988 0 68018988 G G A A A G G G G G G G G G G G G G G G
17 chr17_68019904 0 68019904 A A A A A A T T A A A A A A A A A A A A
17 chr17_68019955 0 68019955 G G G G G G G G G G G G G G G G C G G G
17 chr17_68029179 0 68029179 T T T T C T T T T T T T T T T T T T T T
17 chr17_68031879 0 68031879 G G G G G G G G G G G G A G G G G G G G
17 chr17_68036055 0 68036055 A A A A A A A A G G G G A A A A A A G G
17 chr17_68038072 0 68038072 G G G G A G G G G G G G G G G G G G G G
17 chr17_68045745 0 68045745 T T T T T T T T G G G G T T T T T T G G
17 chr17_68049361 0 68049361 A A A A A A A A T T T T A A A A A A T T
17 chr17_68051511 0 68051511 A A A A A A A A A A A A A C A A A A A A
17 chr17_68064943 0 68064943 C C T T C T C C C C C C C C C C C C C C
17 chr17_68066676 0 68066676 T T T T T T T T T T T T T T T T A A T T
17 chr17_68067167 0 68067167 G G G G G G A A G G G G G G G G G G G G
17 chr17_68078994 0 68078994 A A C C C C A A C C C C C C C C C C C C
17 chr17_68079403 0 68079403 C C C C C C C C C C C T C C C C C C C C
17 chr17_68081695 0 68081695 A A A A A A A A A A A A A G A A A A A A
17 chr17_68082956 0 68082956 C C C C C C C C C C C C C C T T C C C C
17 chr17_68084243 0 68084243 T T T T T T T T T T T T C T T T T T T T
17 chr17_68089270 0 68089270 A A A C A C A A A A A A A A A A A A A A
17 chr17_68089498 0 68089498 G G G G G G G G C C C C G G G G G G C C
17 chr17_68107632 0 68107632 A A A A A A A A A A A A A A G G A A A A
17 chr17_68118057 0 68118057 A A C C C C C C C C C C C C C C C C C C
17 chr17_68125420 0 68125420 G G A A G G G G G G G G G G G G G G G G
17 chr17_68125559 0 68125559 G G G G G G A A G G G G G G G G G G G G
17 chr17_68130016 0 68130016 T T A A T T T T T T T T T T T T T T T T
17 chr17_68134870 0 68134870 T T T T C T T T T T T T T T T T T T T T
17 chr17_68136758 0 68136758 T T T T T T T T C C T T T T T T T T C C
17 chr17_68140481 0 68140481 G G G G G G G G G G G G T T G G G G G G
17 chr17_68141594 0 68141594 C C C C C C C C C C C C C C G G C C C C
17 chr17_68142987 0 68142987 C C C C C C C C G G G G C C C C C C G G
17 chr17_68150545 0 68150545 C C T T C T C C T T T T C C C C C C T T
17 chr17_68166370 0 68166370 C C C C C C C C C T C C C C C C C C T T
17 chr17_68184538 0 68184538 G G G G G G G G G G G G G G G G A G G G
17 chr17_68191053 0 68191053 T T A A A A T T A A A A A A A A A A A A
17 chr17_68193392 0 68193392 T T T T T T T T T T T T C T T T T T T T
17 chr17_68193603 0 68193603 A A A A A A A A A T A A A A A A A A A A
17 chr17_68195665 0 68195665 A A A A A T A A A A A A A A A A A A A A
17 chr17_68196415 0 68196415 T T G G G G T T G G G G G G G G G G G G
17 chr17_68198018 0 68198018 C C C C C C C C C C C C C C C C C T C C
17 chr17_68198026 0 68198026 G G G G G G G G G G G G A G G G G G G G
17 chr17_68203059 0 68203059 G G G G G G G G G G G G A A G G G G G G
17 chr17_68203166 0 68203166 A G G G G G A G G G G G A A G G G G G G
17 chr17_68204672 0 68204672 A G G G G G G G G G G G G G G G G G G G
17 chr17_68206488 0 68206488 A C A A A A A A A A A A A A A A A A A A
17 chr17_68208943 0 68208943 G G G G G G G G G G C C G G G G G G G G
17 chr17_68221576 0 68221576 G G G G T T G G G G G G G G G G G G G G
17 chr17_68221648 0 68221648 C C C C C C C T C C C C C C C C C C C C
17 chr17_68233041 0 68233041 C C C C C C C C C C T T C C C C C C C C
17 chr17_68240675 0 68240675 C C C C C T C C C C C C C C C C C C C C
17 chr17_68245626 0 68245626 T T C T T T T T T T T T T T T T T T T T
17 chr17_68247023 0 68247023 G G G G G G G G T T T T G G G G G G T T
17 chr17_68248720 0 68248720 C C C C C C C C C C T T C C C C C C C C
17 chr17_68255898 0 68255898 C C C C C C C C A A A A C C C C C C A A
17 chr17_68259669 0 68259669 A A A A A A A A C C C C A A A A A A C C
17 chr17_68266365 0 68266365 G G G G A G G G G G G G G G G G G G G G
17 chr17_68267211 0 68267211 C C C C C C C C A A A A C C C C C C A A
17 chr17_68268347 0 68268347 T T T T T T T T T T T T T T T T C C T T
17 chr17_68270409 0 68270409 C C C C C C C C G G G G C C C C C C G G
17 chr17_68270960 0 68270960 C T T T T T T T T T T T T T T T T T T T
17 chr17_68273937 0 68273937 G G G G G G G G G G G G G G T T G G G G
17 chr17_68284095 0 68284095 G G G G G G G G A A A A G G G G G G A A
17 chr17_68293543 0 68293543 G G G G G G G G G G G G G G G G A A G G
17 chr17_68298912 0 68298912 G G G G G G G G G G G G G G A A G G G G
17 chr17_68302695 0 68302695 G G G G G G G G G G A A G G G G G G G G
17 chr17_68306145 0 68306145 G G G G G G G G A A A A G G G G G G A A
17 chr17_68307144 0 68307144 C C C C C C C C C C C C C C T T C C C C
17 chr17_68309241 0 68309241 T T T T T T T T C C C C T T T T T T C C
17 chr17_68319367 0 68319367 C C C C C C C C G G G G C C C C C C G G
17 chr17_68324763 0 68324763 G G A A A G G G G G G G G G G G G G G G
17 chr17_68326420 0 68326420 C C C C C C C C T T T T C C C C C C T T
17 chr17_68326669 0 68326669 C C C C C C C C A A A A C C C C C C A A
17 chr17_68332015 0 68332015 A A A A A A A A G G G G A A A A A A G G
17 chr17_68338768 0 68338768 A A A A A A A A G G G G A A A A A A G G
17 chr17_68339387 0 68339387 C C C C C C C C C C C C C C C C G G C C
17 chr17_68346017 0 68346017 C C C C A C C C C C C C C C C C C C C C
17 chr17_68348189 0 68348189 C C C C C C C C C C C C T T T T C C C C
17 chr17_68348785 0 68348785 A A T T T T A A A A A A A A A A A A A A
17 chr17_68358698 0 68358698 C C T T T T C C C C C C C C C C C C C C
17 chr17_68365841 0 68365841 G G G G G G A A G G G G G G G G G G G G
17 chr17_68366919 0 68366919 C C G G G G G G G G G G G G G G G G G G
17 chr17_68367300 0 68367300 T T C C C C T T C C C C T T T T T T C C
17 chr17_68367586 0 68367586 T T C C C C C C C C C C C C C C C C C C
17 chr17_68387297 0 68387297 G G G G G G G G G G G G G G G G A A G G
17 chr17_68401094 0 68401094 G G G G G G G G G G G G G G G G A A G G
17 chr17_68401127 0 68401127 A A A A A T A A A A A A A A A A A A A A
17 chr17_68404962 0 68404962 C C C C C C C C C C C C C C A A C C C C
17 chr17_68418109 0 68418109 C T C C C C C C C C C C C C C C C C C C
17 chr17_68423082 0 68423082 A A A A A A A A G G G G A A A A A A G G
17 chr17_68430385 0 68430385 A A A A A A A A G G G G A A A A A A G G
17 chr17_68430898 0 68430898 A A A A A A A A A A G G A A A A A A A A
17 chr17_68433901 0 68433901 G G G G G G G G G G G G G G A A G G G G
17 chr17_68436691 0 68436691 T T T T T T T T T T T T C C C C T T T T
17 chr17_68442516 0 68442516 A A A A T T A A A A A A A A A A A A A A
17 chr17_68445503 0 68445503 G G G G G G G G G G A A G G G G G G G G
17 chr17_68453428 0 68453428 C C C C C C C C C C C C G G C C G G C C
17 chr17_68454221 0 68454221 G G G G G G G G G G G G A A G G A A G G
17 chr17_68457733 0 68457733 C C C C C C C T C C C C C C C C C C C C
17 chr17_68482659 0 68482659 A A A A A A A A C C C C A A A A A A C C
17 chr17_68485064 0 68485064 C C C C C C C C C C T T C C C C C C C C
17 chr17_68486187 0 68486187 T T C C C C T T T T T T T T T T T T T T
17 chr17_68494959 0 68494959 G G G G G G G G A A A A G G G G G G A A
17 chr17_68498781 0 68498781 A A A A A A A A A G A A A A A A A A A A
17 chr17_68501504 0 68501504 A A A A A A A A G G G G A A A A A A G G
17 chr17_68502500 0 68502500 T T T T T T T T T T T T G T T T T T T T
17 chr17_68505583 0 68505583 T T G G G G T T T T T T T T T T T T T T
17 chr17_68506813 0 68506813 C C T T C T C C C C C C T T T T T T C C
17 chr17_68509998 0 68509998 A A A A A A A A G G G G A A A A A A G G
17 chr17_68516957 0 68516957 A A A A A G A A A A A A A A A A A A A A
17 chr17_68519318 0 68519318 T T A A A A T T A A A A A A A A A A A A
17 chr17_68524778 0 68524778 C C C C C C C C C T C C C C C C C C C C
17 chr17_68526049 0 68526049 A A A A A A A A A A A A G G A A A A A A
17 chr17_68531679 0 68531679 A A G G G G A A G G G G G G G G G G G G
17 chr17_68532790 0 68532790 C C C C C C C C C C C T C C C C C C C C
17 chr17_68538175 0 68538175 A A G G G G A A G G G G A A A A A A G G
17 chr17_68539772 0 68539772 G G G G G G G G G G G G A G G G G G G G
17 chr17_68539966 0 68539966 G G G G G G G G G G G G G G G G A A G G
17 chr17_68540903 0 68540903 A A G G G G A A G G G G G G G G G G G G
17 chr17_68542290 0 68542290 C C C C C T C C C C C C C C C C C C C C
17 chr17_68545405 0 68545405 G G G G G G G G G G G G G G A A G G G G
17 chr17_68546495 0 68546495 C C T T C C C C C C C C C C C C C C C C
17 chr17_68547624 0 68547624 G G G G A G G G G G G G G G G G G G G G
17 chr17_68555816 0 68555816 C C C C C C C C C C C C C T C C C C C C
17 chr17_68556714 0 68556714 C C C C C C C C C C C T C C C C C C C C
17 chr17_68558484 0 68558484 T T T T T T T T A A A A T T T T T T A A
17 chr17_68558736 0 68558736 C C C C C C C C T T T T C C C C C C T T
17 chr17_68559106 0 68559106 T T T T T T T T G G G G T T T T T T G G
17 chr17_68564519 0 68564519 C T C C C C C C C C C C C C C C C C C C
17 chr17_68574273 0 68574273 C C T T T T C C T T T T T T T T T T T T
17 chr17_68579450 0 68579450 C C A A C C C C C C C C C C C C C C C C
17 chr17_68583407 0 68583407 T T T T T T T T C C C C T T T T T T C C
17 chr17_68591011 0 68591011 C C C C C C C C C T T T C C C C C C C C
17 chr17_68592897 0 68592897 A A A A A A A A G G G G A A A A A A G G
17 chr17_68594692 0 68594692 C C T T T T C C C C C C C C T T C C C C
17 chr17_68596625 0 68596625 G G G G G G G G T T T T G G G G G G T T
17 chr17_68607868 0 68607868 G G C C G G G G G G G G G G G G G G G G
17 chr17_68620049 0 68620049 G G G G G G G G A A A A A A A A A A A A
17 chr17_68623974 0 68623974 G G G G G G G G G G G G G G A A G G G G
17 chr17_68636345 0 68636345 T T C T T T T T T T T T T T T T T T T T
17 chr17_68641367 0 68641367 A A A G A A A A A A A A A A A A A A A A
17 chr17_68642020 0 68642020 G G G G G G G G C C C C G G G G G G C C
17 chr17_68662768 0 68662768 G G G G G G G G A A A A G G G G G G A A
17 chr17_68670444 0 68670444 C C C C C C C C C C C C C T C C C C C C
17 chr17_68674176 0 68674176 G G G G G G G G G G A A G G G G G G G G
17 chr17_68677994 0 68677994 C C C C C C C C C C C C C G C C C C C C
17 chr17_68678630 0 68678630 C C C C C C C C T T C C C C C C C C C C
17 chr17_68683089 0 68683089 G G G G G G G G G G G G G G G G T T G G
17 chr17_68688770 0 68688770 A A A A A A A A G G G G A A A A A A G G
17 chr17_68693061 0 68693061 A A A A A A A A G G G G A A A A A A G G
17 chr17_68697352 0 68697352 G G A A A A G G A A A A A A A A A A A A
17 chr17_68699802 0 68699802 A A A A A A A A A A A A A G A A A A A A
17 chr17_68700236 0 68700236 C C T T C T C C C C C C C C C C C C C C
17 chr17_68709057 0 68709057 A A A A A A A A A A A A A A G G A A A A
17 chr17_68710568 0 68710568 G G G G G G G G G G G G A G G G G G A A
17 chr17_68711587 0 68711587 C C T T T T C C C C C C C C T T T T C C
17 chr17_68713219 0 68713219 G G G G G G G G G G A A G G G G G G G G
17 chr17_68719496 0 68719496 C C C C C C C C T T T T C C C C C C T T
17 chr17_68731049 0 68731049 A A A A A A A A A A A A A A G G A A A A
17 chr17_68734409 0 68734409 A A A A A A A A A A A A A A A A A G A A
17 chr17_68734685 0 68734685 T T T T T T T T G G G G T T T T T T G G
17 chr17_68736140 0 68736140 C C C C C C C C C T C C C C C C C C C C
17 chr17_68744488 0 68744488 C C C C C C C C G G G G C C C C C C G G
17 chr17_68755756 0 68755756 G G C C C C C C C C C C C C C C C C C C
17 chr17_68759917 0 68759917 T T T T T T T T T T T T C T T T T T T T
17 chr17_68764567 0 68764567 G G G G G G G G G G G G G G G G A A G G
17 chr17_68787021 0 68787021 T T C C T T T T T T T T T T T T T T T T
17 chr17_68787688 0 68787688 A A A G A A A A A A A A A A A A A A A A
17 chr17_68789752 0 68789752 A A A G A A A A A A A A A A A A A A A A
17 chr17_68792053 0 68792053 T T T T G G T T T T T T T T T T T T T T
17 chr17_68792997 0 68792997 C C T T T T C C T T T T T T T T T T T T
17 chr17_68793021 0 68793021 A A A A A A A A G G G G A A A A A A G G
17 chr17_68794906 0 68794906 G G A G G G G G G G G G G G G G G G G G
17 chr17_68803545 0 68803545 A A A A A A A A A A A A A A A A A G A A
17 chr17_68805044 0 68805044 G G A G G G G G G G G G G G G G G G G G
17 chr17_68809626 0 68809626 G G G G G G G G A A A A G G G G G G A A
17 chr17_68813722 0 68813722 T T T T T T T T T T T T T T C T T T T T
17 chr17_68817903 0 68817903 A A A A A A A A A A A A A A A T A A A A
17 chr17_68827739 0 68827739 G G G G G G G G A A A A G G G G G G A A
17 chr17_68829415 0 68829415 G G G G G G G G A A A A G G G G G G A A
17 chr17_68843979 0 68843979 T T T T C T T T T T T T T T T T T T T T
17 chr17_68845222 0 68845222 A C A A A A A A A A A A A A A A A A A A
17 chr17_68859816 0 68859816 C C C C C G C C C C C C C C C C C C C C
17 chr17_68861424 0 68861424 T T T T T T T T G G G G T T T T T T G G
17 chr17_68861861 0 68861861 G G G G G G G G G G A G G G G G G G G G
17 chr17_68866356 0 68866356 G G A A A A G G A A A A A A A A A A A A
17 chr17_68867915 0 68867915 A G G G G G A G G G G G G G G G G G G G
17 chr17_68873018 0 68873018 G G G G G G G G A G G G G G G G G G G G
17 chr17_68874752 0 68874752 G G G G G G A G G G G G G G G G G G G G
17 chr17_68875040 0 68875040 A A A T A A A A A A A A A A A A A A A A
17 chr17_68879023 0 68879023 C C C C C T C C C C C C C C C C C C C C
17 chr17_68880740 0 68880740 G G A A A A A A A A A A A A A A A A A A
17 chr17_68887270 0 68887270 G G G G G G G G A A A A G G G G G G A A
17 chr17_68892028 0 68892028 A A A A A A A A A A A A A A G G A A A A
17 chr17_68899461 0 68899461 A A A G A A A A G G G G G G G G G G G G
17 chr17_68910344 0 68910344 C C C C C C C C C C C C C C T T C C C C
17 chr17_68917883 0 68917883 T T T T T T T T A T T T T T T T T T T T
17 chr17_68918224 0 68918224 G G G G G G G G T T T T G G G G G G T T
17 chr17_68925026 0 68925026 C C C C C C C C A A A A C C C C C C A A
17 chr17_68925195 0 68925195 G G G G G G G G A A A A G G G G G G A A
17 chr17_68929309 0 68929309 G G G G G G G G A A A A G G G G G G A A
17 chr17_68945083 0 68945083 A A A A A A A A T T T T A A A A A A T T
17 chr17_68947371 0 68947371 T T T T T T T T T T T T T T T T G T T T
17 chr17_68948386 0 68948386 C C C C C C C C C C C C C C C C T T C C
17 chr17_68949049 0 68949049 T T T T T T T T C C C C C C C C C C C C
17 chr17_68949848 0 68949848 A A A A A A A A G G G G A A A A A A G G
17 chr17_68955097 0 68955097 A A G G G G A A G G G G G G G G G G G G
17 chr17_68955962 0 68955962 C C C C C C C C C C C C C C C T C C C C
17 chr17_68962341 0 68962341 C C C C C C C T C C C C C C C C C C C C
17 chr17_68967448 0 68967448 G G G G G G G G G G G G G G G T G G G G
17 chr17_68974840 0 68974840 A A A A A A A A C C C C A A A A A A C C
17 chr17_69017643 0 69017643 G G G G G G G G A G G G G G G G G G G G
17 chr17_69059584 0 69059584 T T T T G T T T T T T T T T T T T T T T
17 chr17_69061637 0 69061637 C C C C C C C C C C C C C C C T C C C C
17 chr17_69061824 0 69061824 A A A A A A A A A A A A A A A A A T A A
17 chr17_69066361 0 69066361 C T C C C C C C C C C C C C C C C C C C
17 chr17_69072376 0 69072376 G G G G G G G G T T T T G G G G G G T T
17 chr17_69085851 0 69085851 G G G G G G G G G G G G A G G G G G G G
17 chr17_69093232 0 69093232 T T G G G G T T G G G G G G G G G G G G
17 chr17_69097001 0 69097001 C C C C C C C C C C C C T T T T T T C C
17 chr17_69103147 0 69103147 A A A A A A A A C C C C A A A A A A C C
17 chr17_69136311 0 69136311 A A A A A A A A G G G G A A A A A A G G
17 chr17_69153201 0 69153201 G G T T T T G G G G G G G G G G G G G G
17 chr17_69154478 0 69154478 G G G G G G G G G G G G G T G G G G G G
17 chr17_69157798 0 69157798 A A A A A A A A G G G G A A A A A A G G
17 chr17_69161135 0 69161135 G G A A A A G G G G G G G G G G G G G G
17 chr17_69161878 0 69161878 C C C C C C C C C C C C C C A A C C C C
17 chr17_69171601 0 69171601 C C C C C C C C C C C C C C C C T T C C
17 chr17_69184413 0 69184413 G G G G G G A G G G G G G G G G G G G G
17 chr17_69186807 0 69186807 C C C C C C C T C C C C C C C C C C C C
17 chr17_69187644 0 69187644 A A A A A A A A T T T T A A A A A A T T
17 chr17_69216938 0 69216938 C C C C C C C C T T T T C C C C C C T T
17 chr17_69224910 0 69224910 A A A A A A A A G G G G A A A A A A G G
17 chr17_69228387 0 69228387 C C C C C C C C C C C C C T C C C C C C
17 chr17_69239962 0 69239962 C T C C C C C T C C C C C C C C C C C C
17 chr17_69251939 0 69251939 A A A A A A A A A A A A G G A A A A A A
17 chr17_69260839 0 69260839 A A A T T T A A A A A A A A A A A A A A
17 chr17_69261561 0 69261561 C C C C C C C C T T T T C C C C C C T T
17 chr17_69289585 0 69289585 G G G G G G A G G G G G G G G G G G G G
17 chr17_69296161 0 69296161 C C C C C C C C C C T T C C C C C C C C
17 chr17_69298229 0 69298229 A A A A A A A A G G G G A A A A A A G G
17 chr17_69306635 0 69306635 A A A A A A A A A A A A C C A A A A A A
17 chr17_69313784 0 69313784 A A A A A A A G A A A A A A A A A A A A
17 chr17_69337714 0 69337714 T T T T T T T T C C C C T T T T T T C C
17 chr17_69349885 0 69349885 T T T T T T T T T T T T T T C C T T T T
17 chr17_69367436 0 69367436 G G A A G G G G G G G G G G G G G G G G
17 chr17_69369570 0 69369570 G G G G G G G G A A A A G G G G G G A A
17 chr17_69369858 0 69369858 T T T T T T T T T T T T T T T T C C T T
17 chr17_69386701 0 69386701 G G G G G T G G G G G G G G G G G G G G
17 chr17_69386703 0 69386703 A A A A A A A A A T A A A A A A A A A A
17 chr17_69399574 0 69399574 G G G G G G G G G G G G G G G G A G G G
17 chr17_69404032 0 69404032 C C C T C C C C C C C C C C C C C C C C
17 chr17_69404037 0 69404037 C C C C C C A C C C C C C C C C C C C C
17 chr17_69404994 0 69404994 T T C T T T T T T T T T T T T T T T T T
17 chr17_69410375 0 69410375 G G C G G G G G G G G G G G G G G G G G
17 chr17_69414561 0 69414561 A A G G G G A G G G G G G G G G G G G G
17 chr17_69415556 0 69415556 T T T T T T C T T T T T T T T T T T T T
17 chr17_69420180 0 69420180 A A C C C C A A A A A A A A A A A A A A
17 chr17_69429709 0 69429709 T T T T T T T T C C C C T T T T T T C C
17 chr17_69431236 0 69431236 G G G G G G G G A G A A G G G G G G A A
17 chr17_69432089 0 69432089 G G A A A A G G G G G G G G G G G G G G
17 chr17_69440346 0 69440346 C C C C C C C C T T T T C C C C C C T T
17 chr17_69441426 0 69441426 G G G G G G G G G G G G A A A A A A G G
17 chr17_69448474 0 69448474 C C C C C C C C C C C C T T C C C C C C
17 chr17_69448988 0 69448988 A A A A A A A A A A A A A T A A A A A A
17 chr17_69450299 0 69450299 T T T T C T T T T T T T T T T T T T T T
17 chr17_69452890 0 69452890 C C C C C C C C C C C C C C A A C C C C
17 chr17_69454251 0 69454251 C C C C C C C C T T C C C C C C C C C C
17 chr17_69454918 0 69454918 A G G G G G A G G G G G G G G G G G G G
17 chr17_69456333 0 69456333 A A G G G G A A G G G G G G G G G G G G
17 chr17_69461505 0 69461505 C C C C C T C C C C C C C C C C C C C C
17 chr17_69465751 0 69465751 G G G G G G G G C C C C G G G G G G C C
17 chr17_69470622 0 69470622 G G G G G G G G G G G G A G G G G G G G
17 chr17_69471609 0 69471609 C C C C C C C C T T T T C C C C C C T T
17 chr17_69481458 0 69481458 A A A A A G A A A A A A A A A A A A A A
17 chr17_69486350 0 69486350 T T C C C C T T C C C C C C C C C C C C
17 chr17_69487190 0 69487190 A G A A A A A A A A A A A A A A A A A A
17 chr17_69489621 0 69489621 C C C C C C C T C C C C C C C C C C C C
17 chr17_69507606 0 69507606 C C C C C C C C C C C C C C T T C C C C
17 chr17_69507704 0 69507704 A A C C C C A A C C C C C C C C C C C C
17 chr17_69509769 0 69509769 G G G G G G G G A A A A G G G G G G A A
17 chr17_69512961 0 69512961 T T T T T T T T C C C C T T T T T T C C
17 chr17_69530578 0 69530578 A A A A A A A A A A A A G G G G G G A A
17 chr17_69531976 0 69531976 T T T T T T T T C C C C T T T T T T C C
17 chr17_69532519 0 69532519 A A C C A A A A A A A A A A A A A A A A
17 chr17_69538766 0 69538766 G G A A A G G G G G G G G G G G G G G G
17 chr17_69540990 0 69540990 G G G G C G G G G G G G G G G G G G G G
17 chr17_69551668 0 69551668 C C C C C C C C C C T T C C C C C C C C
17 chr17_69554775 0 69554775 T T C C C T T T T T T T T T T T T T T T
17 chr17_69558150 0 69558150 C C T T T T C C T T T T T T T T T T T T
17 chr17_69558248 0 69558248 G G C C C C G G C C C C C C C C C C C C
17 chr17_69561586 0 69561586 A A A A A A A A A A A A G G G G G G A A
17 chr17_69565356 0 69565356 C C C C C C C C A A A A C C C C C C A A
17 chr17_69566114 0 69566114 C C C C C C C C C C C C C G C C C C C C
17 chr17_69567373 0 69567373 G G A A A A G G A A A A G G G G G G A A
17 chr17_69570585 0 69570585 G G G G G G G G T T T T G G G G T T T T
17 chr17_69570733 0 69570733 C C C C C C C C C C C C C C C C A A C C
17 chr17_69573286 0 69573286 C C C C C C C C C C C C C C C C T T C C
17 chr17_69573633 0 69573633 G G G G G G G G G G G G A G G G G G G G
17 chr17_69574366 0 69574366 G G G G G G G G A A A A G G G G A A A A
17 chr17_69579655 0 69579655 G G G G G G G G G G G G G G G G A G G G
17 chr17_69583259 0 69583259 A G G G G G A G G G G G G G G G G G G G
17 chr17_69583623 0 69583623 G G G G G G G G A A A A G G G G G G A A
17 chr17_69587858 0 69587858 T T T T T T T T C C C C T T T T T T C C
17 chr17_69593967 0 69593967 C C C C C C C C T T T T C C C C C C T T
17 chr17_69594175 0 69594175 T T T T T T T T T T T T T T C C T T T T
17 chr17_69598433 0 69598433 C C C C C C C C C C C C C C T T C C C C
17 chr17_69599431 0 69599431 T T T T T T T T C C C C T T T T T T C C
17 chr17_69603520 0 69603520 C C C C C T C C C C C C C C C C C C C C
17 chr17_69604905 0 69604905 C C C C C C C C C T C C C C C C C C C C
17 chr17_69608541 0 69608541 G G A A G G G G G G G G G G A A G G G G
17 chr17_69616793 0 69616793 C C C C C C C C C C C C C C C C T T C C
17 chr17_69617608 0 69617608 A G G G G G G G G G G G G G G G G G G G
17 chr17_69621658 0 69621658 A A A A A A A A A C A C A A A A A A C C
17 chr17_69622445 0 69622445 G G G G G G G G A G G G G G G G G G G G
17 chr17_69627706 0 69627706 T T T T T T T T T T T T C T T T C C T T
17 chr17_69628629 0 69628629 T T T T T T T T C C C C T T T T T T C C
17 chr17_69633083 0 69633083 A A A A A A A A G G G G A A A A A A G G
17 chr17_69633247 0 69633247 T T T T T T T T G T T T T T T T T T T T
17 chr17_69634285 0 69634285 C C C C T T C C C C C C C C C C C C C C
17 chr17_69642048 0 69642048 T T T T T T G T T T T T T T T T T T T T
17 chr17_69652491 0 69652491 C C C C C T C C C C C C C C C C C C C C
17 chr17_69656590 0 69656590 G G G G G G G G A A A A G G G G G G A A
17 chr17_69657188 0 69657188 G G C C C G G G G G G G G G G G G G G G
17 chr17_69664200 0 69664200 G G G G G G G G A A A A G G G G G G A A
17 chr17_69669034 0 69669034 A A A A A A A A G G G G A A A A A A G G
17 chr17_69669613 0 69669613 T T T T T T T T C C C C T T T T T T C C
17 chr17_69672218 0 69672218 C C T T C C C C C C C C C C C C C C C C
17 chr17_69673160 0 69673160 G G G G G G G G G G G G G G G G A G G G
17 chr17_69688171 0 69688171 T T T T T T T T T T T T T T T T C T T T
17 chr17_69690829 0 69690829 A A A A A A A A C C C C A A A A A A C C
17 chr17_69695314 0 69695314 A A A A A A A A A A A A A A A G A A A A
17 chr17_69695461 0 69695461 G G G G G G C G G G G G G G G G G G G G
17 chr17_69700748 0 69700748 C C C C C C C G C C C C C C C C C C C C
17 chr17_69702225 0 69702225 G G G G A G G G G G G G G G G G G G G G
17 chr17_69704345 0 69704345 A A A A A A A A G G G G A A A A A A G G
17 chr17_69705921 0 69705921 G G G G G G G G A A A A G G G G G G A A
17 chr17_69719293 0 69719293 T T T T T T T T T T T T C T T T T T T T
17 chr17_69720791 0 69720791 A A A A A A A A T T T T A A A A A A T T
17 chr17_69724644 0 69724644 C C C C C C C C T T T T C C C C T T T T
17 chr17_69728100 0 69728100 C C T T C C C C C C C C C C C C C C C C
17 chr17_69729172 0 69729172 A A G G G G A G G G G G G G G G G G G G
17 chr17_69729738 0 69729738 G G G G A A G G G G G G G G G G G G G G
17 chr17_69732648 0 69732648 G G G G A G G G G G G G G G G G G G G G
17 chr17_69736540 0 69736540 G G G G G G G G C C C C G G G G G G C C
17 chr17_69743338 0 69743338 G G G G G G G G A G G G G G G G G G G G
17 chr17_69749121 0 69749121 A A A A A A A A A A A A A G A A A A A A
17 chr17_69750107 0 69750107 T T T T T T T T T T T T T T C T T T T T
17 chr17_69758641 0 69758641 C C C C C C C C C C T T C C C C C C T T
17 chr17_69765548 0 69765548 A A A A A A A A G G G G A A A A A A G G
17 chr17_69770160 0 69770160 C C C C C C C C C C C C C G C C C C C C
17 chr17_69779066 0 69779066 T T T T T T T T C C C C T T T T C T C C
17 chr17_69781709 0 69781709 G G G G G G G G G G G G G G G G A A G G
17 chr17_69785422 0 69785422 C C C C C C C C C C C T C C C C C C C C
17 chr17_69787684 0 69787684 C C C C C C C C T T T T C C C C C C T T
17 chr17_69789894 0 69789894 G G G G G G G G T T T T G G G G G G T T
17 chr17_69790191 0 69790191 C C T T C C C C C C C C C C C C C C C C
17 chr17_69793870 0 69793870 G G G G C G G G G G G G G G G G G G G G
17 chr17_69794655 0 69794655 C C C C C C C C C C C C G G C C C C C C
17 chr17_69802046 0 69802046 T T T T T T T T C C C C T T T T T T C C
17 chr17_69806712 0 69806712 T T T T T T T T T T T T T T T T C C T T
17 chr17_69808582 0 69808582 G G G G G G G G A A A A G G G G G G A A
17 chr17_69809709 0 69809709 G G G G G G G G G G G G G G A A G G G G
17 chr17_69814764 0 69814764 C C C C T T C C C C C C C C C C C C C C
17 chr17_69817087 0 69817087 T T T T T T T T C C C C T T T T T T C C
17 chr17_69817656 0 69817656 A A A A A A A A A A A A A G A A A A A A
17 chr17_69822957 0 69822957 T T T T T T T T T T T T A A T T T T T T
17 chr17_69823403 0 69823403 C C C C C C C C C C C T C C C C C C C C
17 chr17_69833591 0 69833591 A A A A A A A A G G G G A A A A A A G G
17 chr17_69845002 0 69845002 A A A A A A A A G G G G A A A A A A G G
17 chr17_69846455 0 69846455 A A A A A A A A A A A A A A A A G G A A
17 chr17_69847606 0 69847606 A A T T T T A A A A A A A A A A A A A A
17 chr17_69853993 0 69853993 C C C C C C C C T T T T C C C C C C T T
17 chr17_69854411 0 69854411 G G G G G G G G A A A A G G G G G G A A
17 chr17_69854916 0 69854916 T T T T T T T T T T T T T T G G T T T T
17 chr17_69860654 0 69860654 G G G G G G G G G G G G G G G G A A G G
17 chr17_69860681 0 69860681 C T T T T T C T T T T T T T T T T T T T
17 chr17_69866585 0 69866585 G G G G G G G G G G G G A A G G A A G G
17 chr17_69867019 0 69867019 C C C C C C C C T T T T C C C C C C T T
17 chr17_69867041 0 69867041 A C A A A A A C A A A A A A A A A A A A
17 chr17_69868003 0 69868003 G G G G G G G G A A A A G G G G G G A A
17 chr17_69868938 0 69868938 C C C C C C C C T T T T C C C C C C T T
17 chr17_69870578 0 69870578 A A A A A A A A G G G G A A A A A A G G
17 chr17_69875861 0 69875861 G G G G G G G G G G G G T T G G G G G G
17 chr17_69884520 0 69884520 C C C C C C C C C C C C C C C T C C C C
17 chr17_69885361 0 69885361 T T T T T T T T T T T T T T T T C T T T
17 chr17_69885856 0 69885856 A A A A A G A A A A A A A A A A A A A A
17 chr17_69887870 0 69887870 C C T T T T C C T T T T T T T T T T T T
17 chr17_69892361 0 69892361 T T T T T T T T C C T T T T T T T T C C
17 chr17_69894293 0 69894293 C C C C A A C C A C A C C C C C C C A A
17 chr17_69899997 0 69899997 C C C C C C C C C T C C C C C C C C C C
17 chr17_69900015 0 69900015 T T T T T T T T C C C C T T T T T T C C
17 chr17_69901653 0 69901653 A A A A A C A A A A A A A A A A A A A A
17 chr17_69908650 0 69908650 A A A A G G A A G G G G G G G G G G G G
17 chr17_69908735 0 69908735 T T T T T T T T C C C C T T T T T T C C
17 chr17_69913624 0 69913624 T T T T T T T T T T T T T T A A T T T T
17 chr17_69913839 0 69913839 T T T T T T T T G G G G T T T T T T G G
17 chr17_69916723 0 69916723 T T T T T T T T T T T T T T T T C T T T
17 chr17_69918921 0 69918921 A A G G A G A A A A A A A A A A A A A A
17 chr17_69919225 0 69919225 C C C C C T C C C C C C C C C C T T C C
17 chr17_69924049 0 69924049 G G G G G G G G G G G G G G G G A A G G
17 chr17_69924156 0 69924156 A A A A A A A A G G G G A A A A A A G G
17 chr17_69926031 0 69926031 G G G G G G G G A A A A G G G G G G A A
17 chr17_69931300 0 69931300 C C C C C C C C C C T T C C C C C C C C
17 chr17_69931969 0 69931969 C C C C C C C C C C T T C C C C C C C C
17 chr17_69936108 0 69936108 C C C C C C C C C C C C C T C C C C C C
17 chr17_69936642 0 69936642 T T C T T T T T T T T T T T T T T T T T
17 chr17_69939312 0 69939312 C C T T C C C C C C C C C C C C C C C C
17 chr17_69950522 0 69950522 A A A A A A A A A A A A A A A T A A A A
17 chr17_69950582 0 69950582 C C C C C C C C T T T T C C C C C C T T
17 chr17_69951250 0 69951250 G G G G A G G G G G G G G G G G G G G G
17 chr17_69953231 0 69953231 A A A A A A A A A A A A A A G G A A A A
17 chr17_69957227 0 69957227 T T T T T T T T T T T T G T T T T T T T
17 chr17_69962897 0 69962897 T T T T T T T T T T T T T T T T C C T T
17 chr17_69965985 0 69965985 A A A A A A A A A A G G A A A A A A A A
17 chr17_69967144 0 69967144 G G G G G G G G G G G G A G G G G G G G
17 chr17_69977593 0 69977593 G G G G G G G G G G G G C G G G G G G G
17 chr17_69979193 0 69979193 T T T T T T T T C C C C T T T T T T C C
17 chr17_69986659 0 69986659 G G A A A G G G G G G G G G G G G G G G
17 chr17_69991950 0 69991950 G G G G G G G G G G G G T T T T T T G G
17 chr17_70017397 0 70017397 G G C C C C G G C C C C G G G G G G C C
17 chr17_70028563 0 70028563 A A A A A A A A A A A A A A A T A A A A
17 chr17_70031075 0 70031075 G G G G G G G G G G G G G G A G G G G G
17 chr17_70035070 0 70035070 T T T T G G T T T T T T T T T T T T T T
17 chr17_70038740 0 70038740 C C T T T T C C T T T T T T T T T T T T
17 chr17_70040721 0 70040721 T T T T T T T T C C C C T T T T T T C C
17 chr17_70041063 0 70041063 G G G G G G G G T T T T G G G G G G T T
17 chr17_70045854 0 70045854 A A A A A A A A A A A A A G A A A A A A
17 chr17_70057325 0 70057325 A C C C C C A C C C C C C C C C C C C C
17 chr17_70061867 0 70061867 C C C C C C C C T T T T C C C C C C T T
17 chr17_70064439 0 70064439 T T T T T T T T T T T T T T C C T T T T
17 chr17_70073206 0 70073206 T T C C T T T T T T T T T T T T T T T T
17 chr17_70075259 0 70075259 C C C C C C C C G G G G C C C C C C G G
17 chr17_70080493 0 70080493 A A A A A A A A T T T T A A A A A A T T
17 chr17_70080560 0 70080560 A A A A A A A A A G A A A A A A A A G G
17 chr17_70092293 0 70092293 C C G G C G C C C C C C C C C C C C C C
17 chr17_70097818 0 70097818 C C C C C T C C C C C C C C C C C C C C
17 chr17_70106499 0 70106499 T T T T T T T T T T C C T T T T T T T T
17 chr17_70107155 0 70107155 T T T T T T T T C C C C T T T T T T C C
17 chr17_70108225 0 70108225 A A A A A G A A A A A A A A A A A A A A
17 chr17_70125596 0 70125596 A A A A A A A A A A A A G G G G G G A A
17 chr17_70140775 0 70140775 C C C C C C C C C C C C C T C C C C C C
17 chr17_70141701 0 70141701 T T T T C C T T T T T T T T T T T T T T
17 chr17_70145711 0 70145711 C G C C C C C C C C C C C C C C C C C C
17 chr17_70148098 0 70148098 T T C C C C T T C C C C C C C C C C C C
17 chr17_70153534 0 70153534 C C C C A A C C C C C C C C C C C C C C
17 chr17_70154752 0 70154752 G G G G G G G G G G G G G G A A G G G G
17 chr17_70155870 0 70155870 A A A A A A A A A A A A A C A A A A A A
17 chr17_70161860 0 70161860 T T C C C C T T C C C C C C C C C C C C
17 chr17_70184247 0 70184247 T T T T T T T T A A A A T T T T T T A A
17 chr17_70185825 0 70185825 G G C G G G G G G G G G G G G G G G G G
17 chr17_70194887 0 70194887 G G G G G G G G G G G G G G C G G G G G
17 chr17_70196289 0 70196289 G T G G G G G T G G G G G G G G G G G G
17 chr17_70198958 0 70198958 C T C C C C C C C C C C C C C C C C C C
17 chr17_70200784 0 70200784 T T T T T T T T G G G G T T T T T T G G
17 chr17_70201517 0 70201517 C C C C C C C C T T T T C C C C C C T T
17 chr17_70208916 0 70208916 A C A A A A A A A A A A A A A A A A A A
17 chr17_70209571 0 70209571 C C C C C C C C C C C T C C C C C C C C
17 chr17_70213613 0 70213613 T T T T T T T T T T G T T T T T T T T T
17 chr17_70214103 0 70214103 G G A G G G G G A A A A G G G G G G A A
17 chr17_70215080 0 70215080 C C C C C C C C T T T T C C C C C C T T
17 chr17_70216043 0 70216043 G G G G G T G G G G G G G G G G G G G G
17 chr17_70220737 0 70220737 T T T T T T T T T T T T C T T T T T T T
17 chr17_70223445 0 70223445 C C C C C C C C T T T T C C C C C C T T
17 chr17_70234580 0 70234580 A A A A A A A A A A A A A G A A A A A A
17 chr17_70235469 0 70235469 C C C C C C C C T T T T C C C C C C T T
17 chr17_70240523 0 70240523 G G G G G G G G G G G G G T G T T T G G
17 chr17_70240593 0 70240593 C C C C C C C C T T T T C C C C C C T T
17 chr17_70245336 0 70245336 C C C C C G C C G G G G G G G G G G G G
17 chr17_70245375 0 70245375 A A A A A A A A G G G G A A A A A A G G
17 chr17_70255523 0 70255523 G G C C C C G G C C C C C C C C C C C C
17 chr17_70257922 0 70257922 A A A A A A A A A A A A A A A G A A A A
17 chr17_70259437 0 70259437 T T T T T T T T C C C C T T T T T T C C
17 chr17_70261284 0 70261284 T T T T T T T T T T T T T T G T T T T T
17 chr17_70269655 0 70269655 C C C C C C C C C C C C C C A A C C C C
17 chr17_70271647 0 70271647 G G A A A A G G A A A A A A A A A A A A
17 chr17_70276634 0 70276634 T T C C C C T T C C C C C C C C C C C C
17 chr17_70285210 0 70285210 G G G G G G G G A A A A G G G G G G A A
17 chr17_70291459 0 70291459 G G A G G G G G G G G G G G G G G G G G
17 chr17_70292391 0 70292391 A A A G A A A A A A A A A A A A A A A A
17 chr17_70311686 0 70311686 G G G G G G G G C C C C G G G G G G C C
17 chr17_70317444 0 70317444 G G G G G G G G G G G G G G G G C C G G
17 chr17_70323828 0 70323828 G G A G G G G G G G G G G G G G G G G G
17 chr17_70328368 0 70328368 G G A G G G G G G G G G G G G G G G G G
17 chr17_70332853 0 70332853 C C C C C C C C T T T T C C C C C C T T
17 chr17_70333686 0 70333686 T T T T T T C T T T T T T T T T T T T T
17 chr17_70340751 0 70340751 T T C C C T T T C C C C T T T T T T C C
17 chr17_70364043 0 70364043 C C C C C C C C G G G G C C C C C C G G
17 chr17_70365689 0 70365689 T T T T T T T T C C C C T T T T T T C C
17 chr17_70367970 0 70367970 G G G G G G G G G G G G C G G G G G G G
17 chr17_70373128 0 70373128 T T T T T T T T C C C C T T T T T T C C
17 chr17_70404937 0 70404937 A G G G G G G G G G G G G G G G G G G G
17 chr17_70405052 0 70405052 C C C C C C T T C C C C C C C C C C C C
17 chr17_70409246 0 70409246 G G G G G G G G G G G G A G G G G G G G
17 chr17_70414375 0 70414375 C C C C C C C C A A A A C C C C C C A A
17 chr17_70414878 0 70414878 G G G G A G G G G G G G G G G G G G G G
17 chr17_70414966 0 70414966 G G G G G G G G A A A A G G G G G G A A
17 chr17_70421288 0 70421288 A A A A A A A A A A A A A G A A A A A A
17 chr17_70421307 0 70421307 A A A A A A A A A A A A A T A A A A A A
17 chr17_70421825 0 70421825 A A A G G G A A G G G G G G G G G G G G
17 chr17_70432301 0 70432301 C C C C C C C C C C C C C T C C C T C C
17 chr17_70439577 0 70439577 C C C C C C C C T T T T C C C C C C T T
17 chr17_70453605 0 70453605 G G C G C G G G G G G G G G G G G G G G
17 chr17_70463988 0 70463988 C C C T C C C C C C C C C C C C C C C C
17 chr17_70470783 0 70470783 A A A A A A A A G G G G A A A A A A G G
17 chr17_70482426 0 70482426 A A A A A G A A G G G G A G G G G G G G
17 chr17_70487729 0 70487729 C C C C T T C C C C C C C C C C C C C C
17 chr17_70493150 0 70493150 G G G G G G A A G G G G G G G G G G G G
17 chr17_70493913 0 70493913 C C C C C C C C C C C C C C C T C C C C
17 chr17_70500117 0 70500117 G G G G A G G G G G G G G G G G G G G G
17 chr17_70504229 0 70504229 T T T T T T T T C C C C T T T T T T C C
17 chr17_70507979 0 70507979 T T T T T T T T T T T T C C C C C C T T
17 chr17_70512197 0 70512197 C C C C C C C C C C C C C C C C C T C C
17 chr17_70515413 0 70515413 T T T T A T T T T T T T T T T T T T T T
17 chr17_70519299 0 70519299 C C C C C C C C C C C C C C C C C T C C
17 chr17_70526593 0 70526593 T T T T T T T T T T T T T T C C T T T T
17 chr17_70542959 0 70542959 G G G G G G G G A A A A G G G G G G A A
17 chr17_70543198 0 70543198 G G A A A A A A G G G G A A A A A A G G
17 chr17_70551024 0 70551024 G G G G G G G G A A A A G G G G G G A A
17 chr17_70558947 0 70558947 T T C C C C T T C C C C C T C T C C C C
17 chr17_70559075 0 70559075 G G G G G G G G G G G G A G G G G G G G
17 chr17_70559204 0 70559204 T T T T T T T T G G G G T T T T T T G G
17 chr17_70572286 0 70572286 T T T T T T T T T T T T T T T T C T T T
17 chr17_70573489 0 70573489 G G G G G G G G G G G G C G G G G G G G
17 chr17_70577171 0 70577171 C C C C C C C C C C C C C T C C C C C C
17 chr17_70578257 0 70578257 T T T T T T T T C C C C T T T T T T C C
17 chr17_70580839 0 70580839 A A A A T T A A A A A A A A A A A A A A
17 chr17_70582244 0 70582244 C C C C C C C C C C C C C C C C T T C C
17 chr17_70587798 0 70587798 C C T T T T C C T T T T T T T T T T T T
17 chr17_70590017 0 70590017 A A A A A A A A T T T T A A A A A A T T
17 chr17_70594292 0 70594292 G G G G G G G G G G G G G G A G G G G G
17 chr17_70600848 0 70600848 C C C C C C C C C C C C A A C C C C C C
17 chr17_70600866 0 70600866 C C C C C C C C G G G G C C C C C C G G
17 chr17_70609618 0 70609618 T T T T C C T T T T T T T T T T T T T T
17 chr17_70610510 0 70610510 G G G G G G G G G G G G A A A A A A G G
17 chr17_70610713 0 70610713 G G G G G G G G G G G G G G A A G G G G
17 chr17_70613058 0 70613058 G G G G A A G G G G G G G G G G G G G G
17 chr17_70617742 0 70617742 T T T T T T T T C C C C T T T T T T C C
17 chr17_70619048 0 70619048 T T T T T T T T T T C T T T T T T T T T
17 chr17_70626953 0 70626953 G G G G G G G G A G G G G G G G G G G G
17 chr17_70627579 0 70627579 T T T T T T T T G G G G T T T T T T G G
17 chr17_70632346 0 70632346 T T T T T T T T A A A A T T T T T T A A
17 chr17_70641898 0 70641898 T T T T T T T T C C C T T T T T T T C C
17 chr17_70647362 0 70647362 T T C C C C T T C C C C C C C C C C C C
17 chr17_70647448 0 70647448 A A G G G G A A G G G G G G G G G G G G
17 chr17_70649031 0 70649031 T T C C T T T T T T T T C C C C C C T T
17 chr17_70656558 0 70656558 A A A A A A A A A A A A G G A A A A A A
17 chr17_70656597 0 70656597 T T T T T T T T C C C C T T T T T T C C
17 chr17_70662028 0 70662028 A A A A A A A A A A A A A A A G A A A A
17 chr17_70664513 0 70664513 G G G G G G G G G G G G G G A G G G G G
17 chr17_70666017 0 70666017 A A A A A A A A A A A A A C A A A A A A
17 chr17_70674974 0 70674974 T T T T T T T T C C C C T T T T T T C C
17 chr17_70675000 0 70675000 G G G G G G G G A A A A G G G G G G A A
17 chr17_70675941 0 70675941 T T T T T T T T C C C C T T T T T T C C
17 chr17_70678090 0 70678090 T T T T T T T T T T T T T T T T G T T T
17 chr17_70680605 0 70680605 G G G G A A G G G G G G G G A A G G G G
17 chr17_70682972 0 70682972 G G G G G G G G G G G G C C C C C C G G
17 chr17_70691256 0 70691256 G G G G G G G G C C C C G G G G G G C C
17 chr17_70698803 0 70698803 C C T T C C C C C C C C C C C C C C C C
17 chr17_70700905 0 70700905 C C C C C C C C C C C C G G G G G G C C
17 chr17_70701637 0 70701637 G G G G G G G G A A A A G G G G G G A A
17 chr17_70719191 0 70719191 A A A A A A A A A A A G A A A A A A A A
17 chr17_70723995 0 70723995 A A A A A A A A A A A G A A A A A A A A
17 chr17_70741482 0 70741482 G G G G G G G G G G G G C G G G G G G G
17 chr17_70748172 0 70748172 C C C C C C C C C C C C G G C C C C C C
17 chr17_70753645 0 70753645 G G G G G G G G G G A G G G G G G G G G
17 chr17_70759836 0 70759836 C C C C C C C C C T C T C C C C C C C C
17 chr17_70762443 0 70762443 A A A A A A A A A A A A A A A A C C A A
17 chr17_70769888 0 70769888 C C C C C C C C C T C T C C C C C C T T
17 chr17_70772749 0 70772749 G G G G G G G G A A A A G G G G G G A A
17 chr17_70785006 0 70785006 C C C C C C C C C C C T C C C C C C C C
17 chr17_70785475 0 70785475 T T T T T T T T T T T T C C T T T T T T
17 chr17_70788210 0 70788210 T T C C T T T T T T T T T T T T T T T T
17 chr17_70791736 0 70791736 A A A A A A A A A A A A G G A A A A A A
17 chr17_70816946 0 70816946 T T T T T T T T C C C C T T T T T T C C
17 chr17_70823889 0 70823889 T T T T T T T T T T T T T T T T C C T T
17 chr17_70839186 0 70839186 T T T T T T T T C C C C T T T T T T C C
17 chr17_70840543 0 70840543 A A A A A A A A G G G G A A A A A A G G
17 chr17_70840647 0 70840647 C C C C C C C C C C C C C C C C A A C C
17 chr17_70842760 0 70842760 C C C C C C C C A A A A C C C C C C A A
17 chr17_70854960 0 70854960 A A A A A A A A A C A A A A A A A A A A
17 chr17_70861948 0 70861948 G G G G G G G G G G G G G G G G A A G G
17 chr17_70883425 0 70883425 C C C C C C C C T T T T C C C C C C T T
17 chr17_70885025 0 70885025 T T T T T T T T C T T T T T T T T T T T
17 chr17_70899551 0 70899551 T T T T T T T T T T T T C T T T T T T T
17 chr17_70904204 0 70904204 G G G G G G G G G G G G G G G G A A G G
17 chr17_70908001 0 70908001 C C C C C C C C T T T T C C C C C C T T
17 chr17_70909221 0 70909221 G G G G G G G G G G G G G G G G A G G G
17 chr17_70909887 0 70909887 A A A A A A A A T T T T A A A A A A T T
17 chr17_70910428 0 70910428 G G G G G G G G A A A G G G G G G G G G
17 chr17_70920082 0 70920082 C C C C C C C C C C C C T T T T T T C C
17 chr17_70928555 0 70928555 C C C C C C C C C T C T C C C C C C C C
17 chr17_70931392 0 70931392 C T C C C C C C T T T T C C C C T T T T
17 chr17_70936205 0 70936205 T T T T T T T T C C C C T T T T T T C C
17 chr17_70938053 0 70938053 C C C C C C C C C C C C T T C C C C C C
17 chr17_70940194 0 70940194 T T T T T T T T C C C C T T T T T T C C
17 chr17_70944180 0 70944180 T T T T T T T T T T T T T T T T C C T T
17 chr17_70945411 0 70945411 A A G G A A A A A A A A A A A A A A A A
17 chr17_70946634 0 70946634 G G G G G G G G G G G G G G G G G T G G
17 chr17_70947318 0 70947318 T T T T T T T T C C C C T T T T T T C C
17 chr17_70949529 0 70949529 T T C C C C T T C C C C C C C C C C C C
17 chr17_70949861 0 70949861 C C C G G G C C G G G G G G G G G G G G
17 chr17_70958077 0 70958077 T T T T T T T T T T T T C C T T T T T T
17 chr17_70963205 0 70963205 A A A A A A A A A A A A A C A A A A A A
17 chr17_70965387 0 70965387 C C C C C C C C C C C C C T C C C C C C
17 chr17_70970155 0 70970155 A A A A A A A A C C C C A A A A A A C C
17 chr17_70981815 0 70981815 T T T T T T T T C C C C T T T T T T C C
17 chr17_70982079 0 70982079 A A A A A A A A G G G G A A A A A A G G
17 chr17_70983389 0 70983389 G G G G G G G G G G G G G G G G A A G G
17 chr17_70983666 0 70983666 T T T T C C T T T T T T T T T T T T T T
17 chr17_70996841 0 70996841 C C C C C C C C C C C C C C A A C C C C
17 chr17_71001832 0 71001832 C C C C C C C C T T T T C C C C C C T T
17 chr17_71023773 0 71023773 A G G G G G G G G G G G G G G G G G G G
17 chr17_71034103 0 71034103 T T T T T T T T C C C C T T T T T T C C
17 chr17_71042029 0 71042029 G G G G G G G G G G G G A G G G G G G G
17 chr17_71043982 0 71043982 C T T T T T C C T T T T T T T T T T T T
17 chr17_71051815 0 71051815 C T C C C C C C C C C C C C C C C C C C
17 chr17_71051887 0 71051887 T T T T T T T T C C C C T T T T T T C C
17 chr17_71052716 0 71052716 A A A A A A A A G G G G A A A A A A G G
17 chr17_71057587 0 71057587 C T C C C C C C C C C C C C C C C C C C
17 chr17_71065024 0 71065024 A A A A A A A A T T T T A A A A A A T T
17 chr17_71077113 0 71077113 C C C C C C C C C T C C C C C C C C C C
17 chr17_71084312 0 71084312 C C C C C C C C T T T T C C C C C C T T
17 chr17_71086658 0 71086658 A G G G G G G G G G G G G G G G G G G G
17 chr17_71087612 0 71087612 A A A A A A A A A A A G A A A A A A A A
17 chr17_71092191 0 71092191 G G A G A A G G G G G G G G G G G G G G
17 chr17_71092454 0 71092454 A A A G A A A A A A A A A A A A A A A A
17 chr17_71103597 0 71103597 T T T T T T T T G G G G T T T T T T G G
17 chr17_71114746 0 71114746 G G G G G G G G G G G G G G G G A G G G
17 chr17_71115259 0 71115259 C C C C C C T T C C C C C C C C C C C C
17 chr17_71120063 0 71120063 A A A A A A A A A A A A A A A A G G A A
17 chr17_71120085 0 71120085 C C C T C C C C C C C C C C C C C C C C
17 chr17_71127287 0 71127287 G G G G G G G G C C C C G G G G G G C C
17 chr17_71127424 0 71127424 T T C C C C T T C C C C C C C C C C C C
17 chr17_71127572 0 71127572 A A A A A A A A G G G G A A A A A A G G
17 chr17_71127622 0 71127622 G G G G G G G G A A A G G G G G G G A A
17 chr17_71129218 0 71129218 C C C C C C C C C C C C C C C C T T C C
17 chr17_71147699 0 71147699 A A G G A A A A A A A A A A A A A A A A
17 chr17_71157884 0 71157884 T T T T T T T T C C C C T T T T T T C C
17 chr17_71163431 0 71163431 A A A A A A A A T T T T A A A A A A T T
17 chr17_71165605 0 71165605 C C C C C C C C C C C T C C C C C C C C
17 chr17_71180146 0 71180146 T T T T T T T T T T T T T T G T T T T T
17 chr17_71182964 0 71182964 C C C C C C C C C C C C C C C G C C C C
17 chr17_71195365 0 71195365 G G T T G G G G G G G G G G G G G G G G
17 chr17_71201196 0 71201196 C C C C C C C C G G G G C C C C C C G G
17 chr17_71202854 0 71202854 A A A A G G A A A A A A A A A A A A A A
17 chr17_71224577 0 71224577 C C C C C C C C C C C C C C C T C C C C
17 chr17_71235588 0 71235588 G G G G G G G G G G G G T T T T T T G G
17 chr17_71236881 0 71236881 A A A A A A A A A A A A C C A A A A A A
17 chr17_71240111 0 71240111 G G A A A A G G A A A A A A A A A A A A
17 chr17_71248847 0 71248847 C C C C T T C C C C C C C C C C C C C C
17 chr17_71250011 0 71250011 G G G G G G G G G G G G G G G G C C G G
17 chr17_71257099 0 71257099 C C C C C C C C C C C C C C C C T T C C
17 chr17_71277059 0 71277059 A A G G G G A A G G G G G G G G G G G G
17 chr17_71281351 0 71281351 T T T T T T T T T T T T C C T T T T T T
17 chr17_71289123 0 71289123 A A G G A A A A A A A A A A A A A A A A
17 chr17_71289276 0 71289276 T T T T T T T T C C C C T T T T T T C C
17 chr17_71292160 0 71292160 A A A A A A A A A A A G A A A A A A A A
17 chr17_71295362 0 71295362 C C C C C C C T C C C C C C C C C C C C
17 chr17_71296807 0 71296807 C C C C C C C C C C C C T T C C C C C C
17 chr17_71297452 0 71297452 C C C C T T C C C C C C C C C C C C C C
17 chr17_71301345 0 71301345 T T G G G G T T T T T T T T T T T T T T
17 chr17_71309264 0 71309264 T T C T T T T T T T T T T T T T T T T T
17 chr17_71312027 0 71312027 T T C C C C T T T T T T T T T T T T T T
17 chr17_71312838 0 71312838 T T T T T T T T C C C C T T T T T T C C
17 chr17_71314221 0 71314221 C C C C C C C T C C C C C C C C C C C C
17 chr17_71315453 0 71315453 A A A A A A A A A A A A A A A A C C A A
17 chr17_71333109 0 71333109 A A A A A A A A A A A A A A A A G G A A
17 chr17_71333208 0 71333208 A A A A A A A A G G G G A A A A A A G G
17 chr17_71339339 0 71339339 G G G G G G G G G G G G A G G G G G G G
17 chr17_71341477 0 71341477 T T T T T T T T T T G T T T T T T T T T
17 chr17_71342715 0 71342715 C C C C C C C C C C C C C T C C C C C C
17 chr17_71352607 0 71352607 T T T T T T T T C C C C T T T T T T C C
17 chr17_71364379 0 71364379 A A A A A A A A A A A G A A A A A A A A
17 chr17_71368092 0 71368092 T T C C C C T T C C C C C C C C C C C C
17 chr17_71369904 0 71369904 A A A A A A A A G G A G A A A A A A G G
17 chr17_71395222 0 71395222 A A G G G G A A G G G G G G G G G G G G
17 chr17_71400645 0 71400645 C C C C C C C C C T C C C C C C C C C C
17 chr17_71404854 0 71404854 G G A A A A G G A A A A A A A A A A A A
17 chr17_71408905 0 71408905 G G G G A A G G G G G G G G G G G G G G
17 chr17_71409098 0 71409098 C C C C C C C C C C C C C T C C C C C C
17 chr17_71412991 0 71412991 T T C T T T T T T T T T T T T T T T T T
17 chr17_71415306 0 71415306 A A A A A A A A A A A A A G A A A A A A
17 chr17_71431896 0 71431896 A A A A A A A A A A A A A G A A A A A A
17 chr17_71450506 0 71450506 A A A A A A A A T T T T A A A A A A T T
17 chr17_71456949 0 71456949 C C C C C C C C G G G G C C C C C C G G
17 chr17_71459642 0 71459642 G G A A G G G G G G G G G G G G G G G G
17 chr17_71464072 0 71464072 A A A A A A A A A A A A A G A A A A A A
17 chr17_71471008 0 71471008 C C C C A A C C C C C C C C C C C C C C
17 chr17_71480870 0 71480870 C C C T C C C C C C C C C C C C C C C C
17 chr17_71482843 0 71482843 T T T T T T T T T T T T T T T T C C T T
17 chr17_71493967 0 71493967 C C C C C C C C T T T T C C C C C C T T
17 chr17_71503088 0 71503088 G G G G G G G G A A A A G G G G G G A A
17 chr17_71508613 0 71508613 A A G G A A A A A A A A A A A A A A A A
17 chr17_71509799 0 71509799 G G G G G G G G C C C C G G G G G G C C
17 chr17_71513817 0 71513817 G G G G G G G G G G G G A G G G G G G G
17 chr17_71514344 0 71514344 G G G G C C G G C C C C G G G G G G C C
17 chr17_71517753 0 71517753 C C C C T T C C C C C C C T C C C C C C
17 chr17_71556141 0 71556141 C C C C C C C C T T T T C C C C C C T T
17 chr17_71559854 0 71559854 G G A G G G G G G G G G G G G G G G G G
17 chr17_71575729 0 71575729 A A A G G G A A G G G G A A A A A A G G
17 chr17_71579112 0 71579112 A A A A A A A A A A A A G G A A A A A A
17 chr17_71597697 0 71597697 C C C C C C C C C C C C T T T T T T C C
17 chr17_71601749 0 71601749 C C C C C C C C C C C C C T C C C C C C
17 chr17_71603458 0 71603458 C C C C C C C C C T C T C C C C C C C C
17 chr17_71604555 0 71604555 A G A A G G G G A G A G G G G G G G G G
17 chr17_71607333 0 71607333 C C C C C C C C C C C C A A C C C C C C
17 chr17_71607810 0 71607810 C C C T C C C C C C C C C C C C C C C C
17 chr17_71614965 0 71614965 C C C C C C C C C T C T C C C C C C T T
17 chr17_71616533 0 71616533 G G G G G G G G G G G G G G G G A A G G
17 chr17_71630021 0 71630021 T T T T T T T T T T T T T T T T A A T T
17 chr17_71635598 0 71635598 G G G G G G G G A G G G G G G G G G A A
17 chr17_71637722 0 71637722 T T T T T T T T G G G G T T T T T T G G
17 chr17_71638387 0 71638387 C C C C T T C C C C C C C C C C C C C C
17 chr17_71644970 0 71644970 G G A A A A G G A A A A A A G G A A A A
17 chr17_71645748 0 71645748 A A A A A A A A G G G G A A A A A A G G
17 chr17_71646328 0 71646328 G G G G G G G G C C C C G G G G G G C C
17 chr17_71647192 0 71647192 C C C C G G C C C C C C C C C C C C C C
17 chr17_71652264 0 71652264 G G G G G G G G G G G G A G G G G G G G
17 chr17_71654465 0 71654465 T T T T T T T T T T T T G T T T T T T T
17 chr17_71668494 0 71668494 A A A A A A A A A A G G A A A A A A A A
17 chr17_71670056 0 71670056 A A A A A A A A C C C C A A A A A A C C
17 chr17_71670093 0 71670093 G G G G G G G G A A A A G G G G G G A A
17 chr17_71670159 0 71670159 C C C C C C C C T T T T C C C C C C T T
17 chr17_71670819 0 71670819 T T T T T T T T G G G G T T T T T T G G
17 chr17_71675574 0 71675574 A A A A A A A A A A A A A A A A G G A A
17 chr17_71680160 0 71680160 G G G G G G G G G G A G G G G G G G G G
17 chr17_71681504 0 71681504 C C C T T T C C C C C C C C C C C C C C
17 chr17_71684042 0 71684042 C C A A A A C C C C C C A A A A A A C C
17 chr17_71686738 0 71686738 G T T T T T G G G G G G T T T T T T G G
17 chr17_71686902 0 71686902 A A A A A A A A A A A A A C A A A A A A
17 chr17_71686923 0 71686923 C C C C C C C C T T T T C C C C C C T T
17 chr17_71696581 0 71696581 C C C T T T C C C C C C C C C C C C C C
17 chr17_71699302 0 71699302 A A A A A A A A G G G G A A A A A A G G
17 chr17_71709408 0 71709408 G G G G G G G G C G G G G G G G G G C C
17 chr17_71710446 0 71710446 T T T T T T T T C C C C T T T T T T C C
17 chr17_71710963 0 71710963 G G G G G G G G A A A A A A A A A A A A
17 chr17_71711192 0 71711192 T T T T T T T T A A A A T T T T T T A A
17 chr17_71718496 0 71718496 C C C C C C C C C C C C A A A A A A C C
17 chr17_71719987 0 71719987 C C C C C C C C C C C C C C C T C C C C
17 chr17_71721480 0 71721480 G G G G G G G G G G G G A G G G G G G G
17 chr17_71721844 0 71721844 A A A A A A A A G G G G A A A A A A A A
17 chr17_71722644 0 71722644 C C C C C C C C T T T T C C C C C C T T
17 chr17_71725948 0 71725948 C C C C C C G G C C C C C C C C C C C C
17 chr17_71726326 0 71726326 G G G G G G A A G G G G G G G G G G G G
17 chr17_71744044 0 71744044 T T T T T T T T G T G T T T T T T T T T
17 chr17_71744258 0 71744258 A A A A A A A A A A A C A A A A A A A A
17 chr17_71752168 0 71752168 C C C C C C C C C C C T C C C C C C C C
17 chr17_71758319 0 71758319 G G G G G G G G G G G G G G G G T T G G
17 chr17_71760132 0 71760132 G G A G G G G G G G G G A A A A A A G G
17 chr17_71766508 0 71766508 T T A T T T T T T T T T T T T T T T T T
17 chr17_71767083 0 71767083 C C C C C C C C C T C C C C C C C C C C
17 chr17_71777001 0 71777001 G G G G G G G G T T T T G G G G G G T T
17 chr17_71781054 0 71781054 G G G G G G G G G G A G G G G G G G G G
17 chr17_71792075 0 71792075 C C C C C C C C C C C C C T C C C C C C
17 chr17_71792588 0 71792588 C C C T T T C C T T T T T T C C C C T T
17 chr17_71796184 0 71796184 C T T T C C T T T T T T C C C C C C T T
17 chr17_71799545 0 71799545 C C C C C C C C C T C C C C C C C C C C
17 chr17_71799630 0 71799630 A A A A A A A A A A A A A A A A G G A A
17 chr17_71799750 0 71799750 A G A A A A A A A A A A A A A A A A A A
17 chr17_71801941 0 71801941 G G A G G G G G G G G G G G G G G G G G
17 chr17_71803428 0 71803428 T T T T T T T T C C C T T T T T T T T T
17 chr17_71806728 0 71806728 C C C C C C C C C C C C G G C C C C C C
17 chr17_71810704 0 71810704 T T T T T T T T T T C T T T T T T T C C
17 chr17_71811849 0 71811849 A A A A A A A A T T T T A A A A A A T T
17 chr17_71812856 0 71812856 C C C C T T C C C C C C C C C C C C C C
17 chr17_71815352 0 71815352 T T T T C C T T T T T T T T T T T T T T
17 chr17_71816683 0 71816683 C C C C C C C C C C C C C C C C A A C C
17 chr17_71817651 0 71817651 C C C C C C C C C C C T C C C C C C C C
17 chr17_71818371 0 71818371 T T A T T T T T A A A A A A T T A A A A
17 chr17_71830532 0 71830532 A A C C C C A C C C C C C C C C C C C C
17 chr17_71833158 0 71833158 C C A A C C C C C C C C C C C C C C C C
17 chr17_71860979 0 71860979 G G G G G G G G G G G G G G G G A A G G
17 chr17_71863125 0 71863125 G G G G G G G T G G G G G G G G G G G G
17 chr17_71864433 0 71864433 A A A A A A A A T T T T A A A A A A A A
17 chr17_71866764 0 71866764 A A G G G G A A A A A A G G A A G G A A
17 chr17_71874000 0 71874000 C C C C T T C C C C C C C C C C C C C C
17 chr17_71895984 0 71895984 T T T T T T T T G T G T T T T T T T T T
17 chr17_71899548 0 71899548 G G G G G G G G G G G G G G A A G G G G
17 chr17_71900721 0 71900721 A A A A A A A G A A A A A A A A A A A A
17 chr17_71904057 0 71904057 C C C C C C C C C T C C C C C C C C T T
17 chr17_71908068 0 71908068 T T T T T T T T C C C C T T T T T T C C
17 chr17_71912202 0 71912202 C C T T T T C T T T T T T T T T T T T T
17 chr17_71918277 0 71918277 A A G G A A A A A A A A A A A A A A A A
17 chr17_71918973 0 71918973 T T T T T T T T C T C C T T T T T T T T
17 chr17_71919201 0 71919201 C C C C C C C C C C C C C C G G C C C C
17 chr17_71925563 0 71925563 T T T T C C T T T T T T T T T T T T T T
17 chr17_71927898 0 71927898 A A A A A A A A G G G G A A A A A A G G
17 chr17_71931156 0 71931156 T T A A A A A T A A A A A A A A A A A A
17 chr17_71931698 0 71931698 G G G G G G G G C C C C G G G G G G C C
17 chr17_71936740 0 71936740 A A A A A A A A C C C C A A A A A A C C
17 chr17_71942602 0 71942602 T T T T G G T T T T T T T T T T T T T T
17 chr17_71942912 0 71942912 C C C C C C C C C C C C C C T T C C C C
17 chr17_71968401 0 71968401 T T T T T T T T T T T T C T T T T T T T
17 chr17_71991102 0 71991102 A A G G A A A A A A A A G G G G G G A A
17 chr17_71997515 0 71997515 G G G G G G G G A A A A G G G G G G A A
17 chr17_71999822 0 71999822 G G A A A A G G A A A A A A A A A A A A
17 chr17_72009426 0 72009426 T T T T T T T T C T T T T T T T T T T T
17 chr17_72022275 0 72022275 T T C C C C T T C C C C C C C C C C C C
17 chr17_72027860 0 72027860 T T T T T T T T C C C C T T T T T T C C
17 chr17_72028645 0 72028645 T T T T T T T T G G G G T T T T T T G G
17 chr17_72034999 0 72034999 G G G G G G G G G G G G G G G G A G G G
17 chr17_72037401 0 72037401 T T C C C C T T T T T T T T T T T T T T
17 chr17_72045467 0 72045467 A A A A A A A A G G G G A A A A A A G G
17 chr17_72054270 0 72054270 T T T T T T T T C T T T T T T T T T T T
17 chr17_72062157 0 72062157 A A A A A A A A A A A A T T A A A A A A
17 chr17_72062165 0 72062165 G G G G G G G G C C G G G G G G G G C C
17 chr17_72067793 0 72067793 T T G G G G T T G G G G G G G G G G G G
17 chr17_72067909 0 72067909 A A A A A A A A C C C C A A A A A A C C
17 chr17_72067969 0 72067969 C C C C C C C C C T C T C C C C C C C C
17 chr17_72068100 0 72068100 C G G G G G C G G G G G G G G G G G G G
17 chr17_72076447 0 72076447 C C C C C C C C C C C C C C A A A A C C
17 chr17_72093511 0 72093511 A A A A A A A A A A A A A A A A A G A A
17 chr17_72094795 0 72094795 G G G G G G G G A A A A A A A A A A A A
17 chr17_72095930 0 72095930 G G G G G G G G G G G G G G G G A A G G
17 chr17_72097646 0 72097646 T T T T T T T T T T C T T T T T T T C C
17 chr17_72099833 0 72099833 C C C C C C C C C C C C C C C C C T C C
17 chr17_72099946 0 72099946 T T T T T T T T C C C C T T T T T T C C
17 chr17_72101871 0 72101871 G G A A G G G G G G G G G G G G G G G G
17 chr17_72104991 0 72104991 G G G G G G G G G G G G G T G G G G G G
17 chr17_72109748 0 72109748 A A A A G G A A A A A A A A A A A A A A
17 chr17_72110395 0 72110395 C C C C C C C C T T T T C C C C C C T T
17 chr17_72111863 0 72111863 A A A A A A A A A A A A A G A A A A A A
17 chr17_72112982 0 72112982 A A A A A A A A T T T T A A A A A A T T
17 chr17_72120729 0 72120729 T T T T T T T T T T T T T T G G T T T T
17 chr17_72122603 0 72122603 T T T T C C T T T T T T T T T T T T T T
17 chr17_72128045 0 72128045 G G G G G G G G G G G G G G C C G G G G
17 chr17_72142945 0 72142945 C C C C C C C C T T T T C C C C C C T T
17 chr17_72144273 0 72144273 A T A A A A A A A A A A A A A A A A A A
17 chr17_72155463 0 72155463 C T C C C C C C T T T T C C C C C C T T
17 chr17_72156600 0 72156600 T T T T T T T T C C C C T T T T T T C C
17 chr17_72165621 0 72165621 T T T T T T T T T T T T T T C C T T T T
17 chr17_72173718 0 72173718 C C C C C C C C T T T T C C C C C C T T
17 chr17_72174284 0 72174284 G G G G A A G G G G G G G G G G G G G G
17 chr17_72175536 0 72175536 G G G G G G G G G G G G G G G G A G G G
17 chr17_72182804 0 72182804 C C C C C C C C T T T T C C C C C C T T
17 chr17_72185266 0 72185266 A A A A A A A A G G G G A A A A A A G G
17 chr17_72192527 0 72192527 C C C C T T C C C C C C C C C C C C C C
17 chr17_72193779 0 72193779 A A A A A A A A A A A A A G A A A A A A
17 chr17_72207327 0 72207327 G G G G G G G G A A A A G G G G G G A A
17 chr17_72209395 0 72209395 C C C C A A C C C C C C C C C C C C C C
17 chr17_72214025 0 72214025 G G G G G G G G A A A A A A A A G G A A
17 chr17_72217572 0 72217572 A A A A A A A A G G G G A A A A A A G G
17 chr17_72220124 0 72220124 T T C C T T T T T T T T T T T T T T T T
17 chr17_72222470 0 72222470 G G A A G G G G G G G G G G G G G G G G
17 chr17_72227448 0 72227448 A A A A A A A A G G G G A A A A A A G G
17 chr17_72228154 0 72228154 C T T T C C C C T T T T C T T T T T T T
17 chr17_72231541 0 72231541 C C C C C C C C T T T T C C C C C C T T
17 chr17_72235271 0 72235271 G G G G G G G G G G A A G G A A G G G G
17 chr17_72239907 0 72239907 C C T T T T C C C C C C T T T T C C C C
17 chr17_72240361 0 72240361 C C C C T T C C C C C C C C C C C C C C
17 chr17_72264240 0 72264240 A A A A A A A A A A A A A C A A A A A A
17 chr17_72273505 0 72273505 G G G G G G G G G G G G C G G G G G G G
17 chr17_72273607 0 72273607 G G G G A A G G G G G G G G G G G G G G
17 chr17_72274370 0 72274370 C C C C C C C C G G G G C C C C C C G G
17 chr17_72276068 0 72276068 A A A A A A A A A A A A A A A A G G A A
17 chr17_72286912 0 72286912 A A C C C C A A C C C C A A A A A A C C
17 chr17_72290243 0 72290243 T T T T T T T T C T T T T T T T T T T T
17 chr17_72294679 0 72294679 T T C C T T T T T T T T T T T T T T T T
17 chr17_72298299 0 72298299 C C C C C C C C C G C C C C C C C C G G
17 chr17_72300690 0 72300690 C C C C C C C C C C C C C C T T C C C C
17 chr17_72300788 0 72300788 G G G G G G G G C G G G G G G G G G G G
17 chr17_72300857 0 72300857 C C G G C C C C C C C C C C C C C C C C
17 chr17_72318683 0 72318683 G G G G G G G G A G G G G G G G G G G G
17 chr17_72329331 0 72329331 C C C C C C C C T T T T C C C C C C T T
17 chr17_72332732 0 72332732 T T T T T T T T T T T T T T T T G G T T
17 chr17_72339518 0 72339518 C C C C C C C C C C C C C C T T C C C C
17 chr17_72345368 0 72345368 T T T T T T T T C C C C T T T T T T C C
17 chr17_72353231 0 72353231 G G G G G G G G C C C C G G G G G G C C
17 chr17_72358100 0 72358100 A A A A A A A A A A A G A A A A A A A A
17 chr17_72361049 0 72361049 C C C C C C C C A A A A C C C C C C A A
17 chr17_72378281 0 72378281 A A A A A A A A T T T T A A A A A A T T
17 chr17_72379920 0 72379920 C C C C C C C C T T C T C C C C C C C C
17 chr17_72391698 0 72391698 G G G G G G G G G G G G A G G G G G G G
17 chr17_72392478 0 72392478 A A A A A A A A G G A A A A A A A A G G
17 chr17_72396776 0 72396776 T T T T T T T T T T T T T T T T G T T T
17 chr17_72398865 0 72398865 C C C C C C C C C C C C T T C C C C C C
17 chr17_72400878 0 72400878 C C T T T T C C T T T T T T T T T T T T
17 chr17_72414085 0 72414085 T T T T A A T T T T T T T T T T T T T T
17 chr17_72414255 0 72414255 C C G G C C C C G G G G G G G G G G G G
17 chr17_72415125 0 72415125 A A A A A A A A A A A A G G A A A A A A
17 chr17_72424905 0 72424905 C C C C C C C C C C C C A A C C C C C C
17 chr17_72427796 0 72427796 C C C T T T C C C C C C C C C C C C C C
17 chr17_72427883 0 72427883 A A A A A A A A A A A A A G A A A A A A
17 chr17_72431182 0 72431182 T T T T C C T T T T T T T T T T T T T T
17 chr17_72433871 0 72433871 G G G G G G G G C C C C G G G G G G C C
17 chr17_72434310 0 72434310 C C C C C C C C T T T T C C C C C C T T
17 chr17_72436499 0 72436499 A A A A A A A A A A A A A A G G A A A A
17 chr17_72440665 0 72440665 G G T T T T G G T T T T T T T T T T T T
17 chr17_72441465 0 72441465 T T T T T T T T T T T T T T C T T T T T
17 chr17_72449401 0 72449401 T T T T T T T T C T T T T T T T T T T T
17 chr17_72452546 0 72452546 C C C C C C C C C C C G C C C C C C C C
17 chr17_72453268 0 72453268 C C T T T T C C T T T T T T T T T T T T
17 chr17_72457951 0 72457951 A G A A A A G G A A A A A A A A A A A A
17 chr17_72460264 0 72460264 A A G G G G A A A A A A A A A A G G A A
17 chr17_72462836 0 72462836 A A T T T T A A A A A A A A A A T T A A
17 chr17_72465106 0 72465106 C C C C C C C C G G G G C C C C C C G G
17 chr17_72466470 0 72466470 T T T T C C T T T T T T T T T T T T T T
17 chr17_72468173 0 72468173 G G G G A A G G G G G G G G G G G G G G
17 chr17_72478406 0 72478406 A A A A A A C C A A A A A A A A A A A A
17 chr17_72489094 0 72489094 C C C C C C C C T T T T C C C C C C T T
17 chr17_72495570 0 72495570 A A A A A A A A A A A A A G A A A A A A
17 chr17_72496052 0 72496052 T T T T T T T T G G G G T T T T T T G G
17 chr17_72496423 0 72496423 A A C C C C A A C C C C C C C C C C C C
17 chr17_72509220 0 72509220 C C C C C C C C G G G G C C C C C C G G
17 chr17_72520792 0 72520792 A A A A A A A A G G G G A A A A A A G G
17 chr17_72521085 0 72521085 C C C C C C C C C C C C C C C C C T C C
17 chr17_72525242 0 72525242 G G G G G G G G G G G G G G A G G G G G
17 chr17_72530780 0 72530780 C C C C T T C C C C C C C C C C C C C C
17 chr17_72531973 0 72531973 G G G G G G G G A A A A G G G G G G A A
17 chr17_72540342 0 72540342 G G A A A A G G A A A A A A A A A A A A
17 chr17_72550867 0 72550867 G G G G G G G G T T T T G G G G G G T T
17 chr17_72551198 0 72551198 G G G G G G G G A A A A G G G G G G A A
17 chr17_72562847 0 72562847 T T T T T T T T C C C C T T T T T T C C
17 chr17_72563159 0 72563159 G G G G A A G G G G G G G G G G G G G G
17 chr17_72565824 0 72565824 A A A A A A A A A A A G A A A A A A A A
17 chr17_72565934 0 72565934 A A A A A A A A A A A G A A A A A A A A
17 chr17_72570958 0 72570958 A A A A A A A A A A A A A G A A A A A A
17 chr17_72603496 0 72603496 A A A A A A A A A G A A A A A A A A G G
17 chr17_72604077 0 72604077 G G G G G G G G A A A A G G G G G G A A
17 chr17_72610652 0 72610652 A A A A A A A A G G G G A A A A A A G G
17 chr17_72634021 0 72634021 T T T T T T T T T T T T A A T T T T T T
17 chr17_72643431 0 72643431 C C C G C C C C C C C C C C C C C C C C
17 chr17_72647379 0 72647379 T T T T T T T T G G G G T T T T T T G G
17 chr17_72649807 0 72649807 G G A A G G G G G G G G G G G G G G G G
17 chr17_72651230 0 72651230 G G G G G G G G G G A G G G G G G G G G
17 chr17_72656925 0 72656925 C C C C C C C C G G C G C C C C C C G G
17 chr17_72666720 0 72666720 G G A G G G G G G G A G G G G G G G G G
17 chr17_72674845 0 72674845 C G C C C C C C C C C C C C C C C C C C
17 chr17_72699610 0 72699610 C C C C C C C C G G G G C C C C C C G G
17 chr17_72700632 0 72700632 T T C C C C T T C C C C C C C C C C C C
17 chr17_72703442 0 72703442 T T T T T T T T T T T T A T T T T T T T
17 chr17_72711069 0 72711069 A A A A A A A A C C C C A A A A A A C C
17 chr17_72713633 0 72713633 C C C C C C C C G G G G C C C C C C G G
17 chr17_72721860 0 72721860 C C C T C C C C C C C C C C C C C C C C
17 chr17_72730198 0 72730198 A A A G G G A A G G G G G G G G G G G G
17 chr17_72730274 0 72730274 A A A A A A A A A A A A A A G G A A A A
17 chr17_72733335 0 72733335 A A A A A A A A G G G G A A A A A A G G
17 chr17_72742200 0 72742200 G G G G G G G G A A A A G G G G G G A A
17 chr17_72742433 0 72742433 G G G G G G G G G G G T G G G G G G G G
17 chr17_72765140 0 72765140 A A A G A A A A A A A A A A A A A A A A
17 chr17_72771655 0 72771655 T T T T T T T T T T T T T T T T G T T T
17 chr17_72774915 0 72774915 A A A A A A A A G G G G A A A A A A G G
17 chr17_72777148 0 72777148 C C T T T T C C T T T T T T T T T T T T
17 chr17_72784606 0 72784606 T T T T T T T T T T T T C T T T T T T T
17 chr17_72785253 0 72785253 G G A G G G G G G G G G G G G G G G G G
17 chr17_72786778 0 72786778 C C C T C C C C C C C C C C C C C C C C
17 chr17_72790397 0 72790397 G G G G G G G G A A A A G G G G G G A A
17 chr17_72799188 0 72799188 C C C C C C C C C C C C C C C G C C C C
17 chr17_72803770 0 72803770 T T T T T T T T T T T T G G G G G G T T
17 chr17_72804740 0 72804740 G G C C C C G G G G G G G G G G G G G G
17 chr17_72805489 0 72805489 T T C C C C T T T T T T T T T T T T T T
17 chr17_72805595 0 72805595 C T T T T T C C C C C C C C C C C C C C
17 chr17_72823696 0 72823696 T T T T T T T T C T C T T T T T T T T T
17 chr17_72837648 0 72837648 C C C T C C C C C C C C C C C C C C C C
17 chr17_72857637 0 72857637 A A C C A A A A A A A A A A A A A A A A
17 chr17_72865533 0 72865533 T T T T T T T T T T T T A T T T T T T T
17 chr17_72875028 0 72875028 T T T T T T T T T T A T T T T T T T T T
17 chr17_72883046 0 72883046 A A A A A A A A G G G G A A A A A A A A
17 chr17_72886602 0 72886602 G G G G G G G G G G G G G G G G T T G G
17 chr17_72888630 0 72888630 A A A A A A A A A A A G A A A A A A A A
17 chr17_72891325 0 72891325 C C C T C C C C T T T T T T T T T T T T
17 chr17_72896248 0 72896248 G G G G G G G G C C C C G G G G G G C C
17 chr17_72899205 0 72899205 G G G G G G G G G G G G G G A G G G G G
17 chr17_72899373 0 72899373 T T T T T T T T T T T T T T T T G T T T
17 chr17_72903889 0 72903889 G G G G G G C G G G G G G G G G G G G G
17 chr17_72914206 0 72914206 C C C C C C C C T T T T C C C C C C T T
17 chr17_72928529 0 72928529 C C C C C C C C C T C T C C C C C C C C
17 chr17_72928641 0 72928641 C C C C C C C C C T C T C C C C C C C C
17 chr17_72930934 0 72930934 G G G G G G G G A G A G G G G G G G G G
17 chr17_72944018 0 72944018 T T C C T T T T T T T T T T T T T T T T
17 chr17_72964745 0 72964745 A A C C A A A A A A A A A A A A A A A A
17 chr17_72975529 0 72975529 G G G G G G G G A A A A G G G G G G A A
17 chr17_72975885 0 72975885 C C C C C C C C T T T T C C C C C C T T
17 chr17_72979902 0 72979902 A A A A A A A A G G G G A A A A A A G G
17 chr17_72980578 0 72980578 G G G G G G G G G G A G G G G G G G G G
17 chr17_72982176 0 72982176 C C C T C C C C C C C C C C C C C C C C
17 chr17_72983728 0 72983728 C C C C C C C C T T T T C C C C C C T T
17 chr17_72999539 0 72999539 C C C C C C C T C C C C C C C C C C C C
17 chr17_73000436 0 73000436 T T T T T T T T C C C C T T T T T T C C
17 chr17_73000988 0 73000988 A A G G G G A A G G G G G G G G G G G G
17 chr17_73002352 0 73002352 T T T T T T T T G G G G T T T T T T G G
17 chr17_73010451 0 73010451 G G G G G G G G G G G G G G C G G G G G
17 chr17_73021182 0 73021182 T T T T T T T T C C C C T T T T T T C C
17 chr17_73022448 0 73022448 A A C C C C A A A A A A A A A A A A A A
17 chr17_73026934 0 73026934 T T T T T T T T T T A T T T T T T T T T
17 chr17_73030320 0 73030320 T T T T T T T T C C C C T T T T T T C C
17 chr17_73030540 0 73030540 C C C C C C A C C C C C C C C C C C C C
17 chr17_73042804 0 73042804 G G A A A A G G G G G G G G G G G G G G
17 chr17_73048603 0 73048603 G G G G G G G G T T T T G G G G G G T T
17 chr17_73058120 0 73058120 A A C C A A A A A A A A A A A A A A A A
17 chr17_73060366 0 73060366 C C T T C C C C C C C C C C C C C C C C
17 chr17_73066611 0 73066611 C C C C C C C C C G C C C C C C C C C C
17 chr17_73074984 0 73074984 G G T T T T G G G G G G G G G G G G G G
17 chr17_73079206 0 73079206 G G A A G G G G G G G G G G G G G G G G
17 chr17_73086495 0 73086495 C C C C C C C C C C C C A C C C C C C C
17 chr17_73087338 0 73087338 A A G G A A A A A A A A A A A A A A A A
17 chr17_73091981 0 73091981 A A A A A A A A G G G G A A A A A A G G
17 chr17_73102622 0 73102622 A A A A A A A A A A A A A T A A A A A A
17 chr17_73103869 0 73103869 A G A A A A A G A A A A A A A A A A A A
17 chr17_73111001 0 73111001 G G G G G G G G A A A A G G G G G G A A
17 chr17_73148295 0 73148295 G G G G G G G G G G G G A A G G G G A A
17 chr17_73161588 0 73161588 A A C C A A A A A A A A A A A A A A A A
17 chr17_73167492 0 73167492 A A G G A A A A A A A A A A A A A A A A
17 chr17_73169253 0 73169253 A A A A A A A A A A A A A C A A A A A A
17 chr17_73170163 0 73170163 T T T T T T T T T T T T T T C C C C T T
17 chr17_73170849 0 73170849 T T T T T T T T G G G G T T T T T T G G
17 chr17_73174254 0 73174254 A A A A A A A A G G G G A A A A A A G G
17 chr17_73176838 0 73176838 C C C C C C C C T T C C C C C C C C C C
17 chr17_73185413 0 73185413 C C C T C C C C C C C C C C C C C C C C
17 chr17_73200509 0 73200509 A A A A A A A A A A A A G G A A A A A A
17 chr17_73202764 0 73202764 T T C C T T T T T T T T T T T T T T T T
17 chr17_73222640 0 73222640 G G G G G G G G G G G G G G G G A G G G
17 chr17_73227630 0 73227630 G G G G G G G G A A A A G G G G G G A A
17 chr17_73234273 0 73234273 T T C T T T T T T T T T T T T T T T T T
17 chr17_73237980 0 73237980 C C C C G G C C C C C C C C C C C C C C
17 chr17_73243081 0 73243081 T T T T T T T T G G G G T T T T T T G G
17 chr17_73245385 0 73245385 C C C C C C C C C C C C C C C C C G C C
17 chr17_73245899 0 73245899 C C A C C C C C C C C C C C C C C C C C
17 chr17_73248350 0 73248350 A A A A A A A A A A A A A G A A A A A A
17 chr17_73252142 0 73252142 A A A A A A A A C C C C A A A A A A C C
17 chr17_73273110 0 73273110 G G G G G G G G G G G G A G G G G G G G
17 chr17_73280020 0 73280020 T T C T T T T T T T T T T T T T T T T T
17 chr17_73289967 0 73289967 C C C C C C C C C C C C C C G G C C C C
17 chr17_73293350 0 73293350 G G A G G G G G G G G G G G G G G G G G
17 chr17_73293617 0 73293617 A A A A A A A A T T T T A A A A A A T T
17 chr17_73327983 0 73327983 G G G G G G G G A A A A G G G G G G A A
17 chr17_73329851 0 73329851 C C C C G G C C C C C C C C C C C C C C
17 chr17_73354563 0 73354563 T T T T T T T T C C C C T T T T T T C C
17 chr17_73363900 0 73363900 T T T T T T T T T T T T T T G T T T T T
17 chr17_73364728 0 73364728 T T T T C C T T T T T T T T T T T T T T
17 chr17_73376304 0 73376304 C C C T C C C C C C C C C C C C C C C C
17 chr17_73381883 0 73381883 C C C C T T C C C C C C C C C C C C C C
17 chr17_73383839 0 73383839 A A A A A A A A A A A A A A A A G G A A
17 chr17_73389810 0 73389810 T T T T T T T T C C C C T T T T T T C C
17 chr17_73390038 0 73390038 C C C C C C C C C C C C C C C C T T C C
17 chr17_73398352 0 73398352 A A A A A A A A A A A G A A A A A A A A
17 chr17_73408076 0 73408076 G G G G G G G G G G G G G G A G G G G G
17 chr17_73418054 0 73418054 C C T T T T C C C C C C C C C C C C C C
17 chr17_73420052 0 73420052 T T T T T T T T T T T T C C T T T T T T
17 chr17_73422364 0 73422364 T T T T T T T T G G G G T T T T T T G G
17 chr17_73423827 0 73423827 C C T T T T C C C C C C T T T T T T C C
17 chr17_73426335 0 73426335 G G G G G G G G C G C G G G G G G G G G
17 chr17_73428340 0 73428340 G G G G G G G G C C C C G G G G G G C C
17 chr17_73431855 0 73431855 A A A A A A A A G G G G A A A A A A G G
17 chr17_73442477 0 73442477 A A A A A A A A A A A G A A A A A A A A
17 chr17_73449829 0 73449829 G G A G G G G G G G G G G G G G G G G G
17 chr17_73455170 0 73455170 G G G G C C G G G G G G G G G G G G G G
17 chr17_73455555 0 73455555 C C C C T T C C C C C C C C C C C C C C
17 chr17_73457818 0 73457818 T T T T T T T T C C C C T T T T T T C C
17 chr17_73460570 0 73460570 T T T T T T T T C C C C T T T T T T C C
17 chr17_73469674 0 73469674 T T T T T T T T T T T T C T T T T T T T
17 chr17_73479270 0 73479270 A A G G G G A A G G G G A A A A A A G G
17 chr17_73487061 0 73487061 T T T T T T T T C C C C T T T T T T C C
17 chr17_73489300 0 73489300 C C T T T T C C T T T T C C C C C C T T
17 chr17_73497738 0 73497738 G G G G G G G G A A G G G G G G G G A A
17 chr17_73502553 0 73502553 C T C C C C C T C C C C C C C C C C C C
17 chr17_73503350 0 73503350 T T C C C C T T T T T T T T T T T T T T
17 chr17_73504073 0 73504073 A A G G G G A A A A A A A A A A A A A A
17 chr17_73508474 0 73508474 G G G G G G G G G G G G G G G G A G G G
17 chr17_73508964 0 73508964 C C C C C C C C T T T T C C C C C C T T
17 chr17_73510011 0 73510011 A A A A A A A A C C C C A A A A A A C C
17 chr17_73524328 0 73524328 G G G G G G G G G G G G C C G G G G G G
17 chr17_73531562 0 73531562 T T T T T T T T A A A A T T T T T T A A
17 chr17_73534333 0 73534333 G G G G G G G G G G G G G G A G G G G G
17 chr17_73535501 0 73535501 A A A A C C A A A A A A A A A A A A A A
17 chr17_73536070 0 73536070 C C C C G G C C C C C C C C C C C C C C
17 chr17_73536551 0 73536551 C C C C C C C C T T T T C C C C C C T T
17 chr17_73543358 0 73543358 C C G G C C C C C C C C G G G G G G C C
17 chr17_73544310 0 73544310 G G A A A A G G A A A A A A A A A A A A
17 chr17_73547242 0 73547242 C C C C C C C C T T T T C C C C C C T T
17 chr17_73547691 0 73547691 A G A A A A A A A A A A A A A A A A A A
17 chr17_73547788 0 73547788 T T T T T T T T C T C C T T T T T T T T
17 chr17_73551162 0 73551162 C C C C C C C C T T T T C C C C C C T T
17 chr17_73553434 0 73553434 G G G G G G G G A A A A G G G G G G A A
17 chr17_73553841 0 73553841 A A A A A A A C A A A A A A A A A A A A
17 chr17_73554644 0 73554644 A A A A A A A A A A A A A A A T A A A A
17 chr17_73570624 0 73570624 T T T T T T T T G T T T T T T T T T T T
17 chr17_73572520 0 73572520 C C T T C C C C C C C C T T T T T T C C
17 chr17_73572823 0 73572823 C C C C C C C G C C C C C C C C C C C C
17 chr17_73577787 0 73577787 G G G G G G G G G G G G A G G G G G G G
17 chr17_73579738 0 73579738 A A A A A A A A G G G G A A A A A A G G
17 chr17_73585488 0 73585488 T T T T T T T T T T T T T T T T C C T T
17 chr17_73585499 0 73585499 G G G G G G G G A A A A G G G G G G A A
17 chr17_73586192 0 73586192 A A A A A A A A A A A A C C C C A A A A
17 chr17_73586415 0 73586415 C C A A C C C C C C C C C C C C C C C C
17 chr17_73598360 0 73598360 T T G G G G T T G G G G G G G G G G G G
17 chr17_73603750 0 73603750 A A A A A A A A A G G G A A A A A A G G
17 chr17_73604829 0 73604829 C C C C C C C C C C C C C C C C C T C C
17 chr17_73605088 0 73605088 T T T T T T C T T T T T T T T T T T T T
17 chr17_73607356 0 73607356 T T T T T T T T G G G G T T T T T T G G
17 chr17_73607614 0 73607614 T T T T T T T T C C C C T T T T T T C C
17 chr17_73610909 0 73610909 C C G G C C C C C C C C C C C C C C C C
17 chr17_73617793 0 73617793 G G G G G G G G A A A A G G G G G G A A
17 chr17_73625768 0 73625768 C C T T T T C C T T T T T T C C T T T T
17 chr17_73626482 0 73626482 C C C C C C C T C C C C C C C C C C C C
17 chr17_73627548 0 73627548 G G G T G G G G G G G G G G G G G G G G
17 chr17_73629964 0 73629964 C C C C C C C T C C C C C C C C C C C C
17 chr17_73636925 0 73636925 A A A A A A A A A A A A G G A A A A A A
17 chr17_73642780 0 73642780 A G G G G G G G G G G G A A A A A A G G
17 chr17_73645707 0 73645707 G G G G G G G G G G G G G G A G G G G G
17 chr17_73646536 0 73646536 A T A A A A A A A A A A A A A A A A A A
17 chr17_73647143 0 73647143 G G A A A A G G A A A A A A A A A A A A
17 chr17_73649689 0 73649689 T T T T T T T T C C C C T T T T T T C C
17 chr17_73650814 0 73650814 C C C T C C C C C C C C C C C C C C C C
17 chr17_73651536 0 73651536 T T T T T T T T C C C T T T T T T T C C
17 chr17_73659561 0 73659561 A A A A A A A A A C A A A A A A A A A A
17 chr17_73672092 0 73672092 T T T T T T T T A T T T T T T T T T T T
17 chr17_73676671 0 73676671 G G G G G G G G G G A G G G G G G G A A
17 chr17_73679478 0 73679478 C C C C T T C C C C C C C C C C C C C C
17 chr17_73680495 0 73680495 C C C C C C C C C C C C C C A C C C C C
17 chr17_73680926 0 73680926 G G A A A A G G G G G G G G G G G G G G
17 chr17_73684343 0 73684343 C C T T T T C C T T T T T T T T T T T T
17 chr17_73685596 0 73685596 C C C C T T C C C C C C C C C C C C C C
17 chr17_73690139 0 73690139 G G C C G G G G G G G G G G G G G G G G
17 chr17_73693144 0 73693144 C C C C C C C C C C C C C C C G C C C C
17 chr17_73698175 0 73698175 T T T T T T T T T T T T G G T T G G T T
17 chr17_73700986 0 73700986 A A G G G G A A G G G G G G G G G G G G
17 chr17_73701198 0 73701198 A A A A A A A A A A A A A A C C A A A A
17 chr17_73709555 0 73709555 A A A A A A A A G G A G A A A A A A G G
17 chr17_73711220 0 73711220 C C C C C C C C A A A A C C C C C C A A
17 chr17_73711977 0 73711977 T T T T T T T T T T T T C C T T T T T T
17 chr17_73713028 0 73713028 A A A A A A A A G G G G A A A A A A G G
17 chr17_73714415 0 73714415 A A A A A A A A C C C C A A A A A A C C
17 chr17_73714940 0 73714940 A A A A A A A A A A A A A G A A A A A A
17 chr17_73717024 0 73717024 G G A A A A G G G G G G G G G G G G G G
17 chr17_73729562 0 73729562 G G G G G G G G G G G G G G A A G G G G
17 chr17_73732057 0 73732057 G G G G G G G G A A A A G G G G G G A A
17 chr17_73734169 0 73734169 T T T T T T T T G T T T T T T T T T T T
17 chr17_73737210 0 73737210 C C C C C C C C G G G G C C C C C C G G
17 chr17_73739563 0 73739563 A A A A A A A A A A A A A G A A A A A A
17 chr17_73745183 0 73745183 A A A A A A A A A A A A A A A G A A A A
17 chr17_73750485 0 73750485 C C C C C C C C C C C C C C C G C C C C
17 chr17_73757242 0 73757242 T T C C C C T T T T T T T T T T T T T T
17 chr17_73759746 0 73759746 T T T T T T T T G G G T T T T T T T G G
17 chr17_73763784 0 73763784 G G T T T T G G T T T T T T T T T T T T
17 chr17_73771175 0 73771175 A A A A A A A A A A A G A A A A A A A A
17 chr17_73771886 0 73771886 T T T T T T T T C C C C T T T T T T C C
17 chr17_73774213 0 73774213 A A A A A A A A A A A A A A A A A G A A
17 chr17_73775096 0 73775096 A A A A A A A A A A A G A A A A A A A A
17 chr17_73776627 0 73776627 A A A A A A A G A A A A A A A A A A A A
17 chr17_73777253 0 73777253 A A A A A A A A A A A A A G A A A A A A
17 chr17_73778769 0 73778769 A A A A A A A A G G G G A A A A A A G G
17 chr17_73779075 0 73779075 T T T T T T T T C C C C T T T T T T C C
17 chr17_73791553 0 73791553 C C C C C C C C A C C C C C C C C C C C
17 chr17_73797260 0 73797260 C C C T C C C C C C C C C C C C C C C C
17 chr17_73813536 0 73813536 G G A A A A G G A A A A A A A A A A A A
17 chr17_73836488 0 73836488 G G G G G G G G A G A A G G G G G G A A
17 chr17_73840748 0 73840748 G G A A A A G G A A A A A A A A A A A A
17 chr17_73847151 0 73847151 C C C C C C C C C C C C C C C C C T C C
17 chr17_73851892 0 73851892 G G G G G G G G G G A G G G G G G G G G
17 chr17_73870855 0 73870855 A A A G A A A A A A A A A A A A A A A A
17 chr17_73876139 0 73876139 G G G G G G A G G G G G G G G G G G G G
17 chr17_73876376 0 73876376 C C C C C C C C G G C G C C C C C C G G
17 chr17_73878559 0 73878559 G G G G G G G G G G G G G G A G G G G G
17 chr17_73880257 0 73880257 G G A A A A G G A A A A A A A G A A A A
17 chr17_73880652 0 73880652 G G G G G G G G G G A G G G G G G G G G
17 chr17_73898354 0 73898354 A A A A A A A A A A A A A A A C A A A A
17 chr17_73905978 0 73905978 G G G G G G G G G G G G G G G G A G G G
17 chr17_73906414 0 73906414 G G G G G G G G A A A A G G G G G G A A
17 chr17_73908153 0 73908153 T T C T T T T T T T T T T T T T T T T T
17 chr17_73910474 0 73910474 C C C C C C C C C C C C G G C C C C C C
17 chr17_73911724 0 73911724 G G A G G G G G G G G G G G G G G G G G
17 chr17_73915237 0 73915237 C C C C C C C C C C C C C T C C C C C C
17 chr17_73930982 0 73930982 G G G G G G G G G G G G C G G G G G G G
17 chr17_73932145 0 73932145 A G A A A A A A A A A A A A A A A A A A
17 chr17_73939877 0 73939877 G G G G G G G G G G G G G G G G C C G G
17 chr17_73944973 0 73944973 A A A A A A A A A G A A A A A A A A A A
17 chr17_73949661 0 73949661 T T T T T T C T T T T T T T T T T T T T
17 chr17_73955847 0 73955847 C C C C C C C C C C C C C C T T C C C C
17 chr17_73959660 0 73959660 T T T T T T T T C C C C T T T T T T C C
17 chr17_73960052 0 73960052 G G G G G G G G A G G G G G G G G G G G
17 chr17_73964654 0 73964654 C C C C C C C C C C C C C T C C C C C C
17 chr17_73965028 0 73965028 A A A A A A A A C C C C A A A A A A C C
17 chr17_73968133 0 73968133 C C C C C C C C C C C C C C C C T T C C
17 chr17_73977116 0 73977116 A A A A A A A A A G A G A A A A A A A A
17 chr17_73983222 0 73983222 C C C C C T C C C C C C C C C C C C C C
17 chr17_73984441 0 73984441 C C T T C C C C C C C C C C C C C C C C
17 chr17_73986787 0 73986787 G G G G G G G G A A A A G G G G G G A A
17 chr17_73987829 0 73987829 C C C C C C C C T T T T C C C C C C T T
17 chr17_73988819 0 73988819 C C C C C C C C G G G G C C C C C C G G
17 chr17_73995441 0 73995441 A A A A A A A A G G G G A A A A A A G G
17 chr17_74003147 0 74003147 C C T T T T C C C C C C C C C C C C C C
17 chr17_74009491 0 74009491 G G G G G G G G C C C C G G G G G G C C
17 chr17_74016206 0 74016206 C C C C C C C C A A A A C C C C C C A A
17 chr17_74018767 0 74018767 A A A A A A A A A A A A A A A A A C A A
17 chr17_74019518 0 74019518 G G G G G G G G A A A A G G G G G G A A
17 chr17_74023367 0 74023367 G G G G G G G G G G G G G G A G G G G G
17 chr17_74026148 0 74026148 C C C C C C C C C T C C C C C C C C C C
17 chr17_74037301 0 74037301 T T T T T T C C T T T T T T T T T T T T
17 chr17_74039652 0 74039652 T T T T T T T T T T T T A T T T T T T T
17 chr17_74040973 0 74040973 C C T T C T C C C C C C C C C C C C C C
17 chr17_74041041 0 74041041 T T T T T T A A T T T T T T T T T T T T
17 chr17_74042504 0 74042504 A A A A A A A A A A A A G G A A A A A A
17 chr17_74042861 0 74042861 G G G G G G G G G G G G G G G T G G G G
17 chr17_74043259 0 74043259 C C C C C C C C A A A A C C C C C C A A
17 chr17_74044190 0 74044190 A A A A A G A A A A A A A A A A A A A A
17 chr17_74044361 0 74044361 T T T T C T T T T T T T T T T T T T T T
17 chr17_74045556 0 74045556 G G G G G G G G G G G G G G G G G T G G
17 chr17_74054428 0 74054428 C C C C C C C C T T T T T T C C C C T T
17 chr17_74055267 0 74055267 T T C C T T T T T T T T T T T T T T T T
17 chr17_74058023 0 74058023 C C T T T T C C T T T T C C C C C C T T
17 chr17_74064187 0 74064187 G G G G A G G G G G G G G G G G G G G G
17 chr17_74088550 0 74088550 G G G G G G G G A A A A G G G G G G A A
17 chr17_74088590 0 74088590 G G G G G G G G G T T T G G G G G G G G
17 chr17_74093863 0 74093863 G G G G T T G G G G G G G G G G G G G G
17 chr17_74094317 0 74094317 C C C C C C C C G G G G C C C C C C G G
17 chr17_74094714 0 74094714 G G A A A A G G A A A A A A A A A A A A
17 chr17_74105042 0 74105042 C C T T T T C C T T T T T T T T T T T T
17 chr17_74108042 0 74108042 C C C C C C C C C C C C C C C C C T C C
17 chr17_74108056 0 74108056 A A A A A C A A A A A A A A A A A A A A
17 chr17_74108505 0 74108505 A A A A A G A A A A A A A A A A A A A A
17 chr17_74113148 0 74113148 C C C C C C C C T T T T C C C C C C T T
17 chr17_74114591 0 74114591 G G G G G G G G A A A A G G G G G G A A
17 chr17_74115645 0 74115645 G G G G G G G G A G G G G G G G G G G G
17 chr17_74116067 0 74116067 T T T T T T T T G G G G T T T T T T G G
17 chr17_74123920 0 74123920 A A A A A A A A G G G G A A A A A A G G
17 chr17_74127215 0 74127215 T T T T T T T T C C C C T T T T T T C C
17 chr17_74131463 0 74131463 T T T T T T T T T T T T T T T T C C T T
17 chr17_74140391 0 74140391 G G G G G G G G G T G G G G G G G G G G
17 chr17_74148354 0 74148354 T T T T T T T T T T T T T T T T A A T T
17 chr17_74149412 0 74149412 T T T T T T T T T T T T C T T T T T T T
17 chr17_74160388 0 74160388 G G A G G G G G G G G G G G G G G G G G
17 chr17_74163021 0 74163021 G G G G A G G G G G G G A G G G G G G G
17 chr17_74192525 0 74192525 C C C T C C C C C C C C C C C C C C C C
17 chr17_74197018 0 74197018 G G G G A G G G G G A G G G G G G G G G
17 chr17_74206664 0 74206664 G G G G G G G G T T T T G G G G G G T T
17 chr17_74210161 0 74210161 C T C C C C C C C C C C C C C C C C C C
17 chr17_74210700 0 74210700 T T T T T T T T T T T T C C C C C C T T
17 chr17_74214656 0 74214656 A A A A A A A A G G G G A A A A A A G G
17 chr17_74221385 0 74221385 A A A A A A A A A A A G A A A A A A A A
17 chr17_74223484 0 74223484 C C C C C C C C C C C C C T C C C C C C
17 chr17_74226727 0 74226727 T T T T T T T T T T C T T T T T T T T T
17 chr17_74230772 0 74230772 T T C C C C T T T T T T C C T T C C T T
17 chr17_74240537 0 74240537 T T T T T T T T T T T T T T T T C T T T
17 chr17_74241293 0 74241293 C C G G G G C C G G G G G G G G G G G G
17 chr17_74248082 0 74248082 C C T T T T C C C C C C C C C C C C C C
17 chr17_74249172 0 74249172 G G G G G G G G G G G G A G G G G G G G
17 chr17_74259114 0 74259114 T T T T T T T T T T T T T T T T A A T T
17 chr17_74260698 0 74260698 T T T T T T T T T T T T T T T T A A T T
17 chr17_74262465 0 74262465 A A G G G G A A G G G G G G G G G G G G
17 chr17_74267251 0 74267251 C C C C C C C C C C C C G G C C C C C C
17 chr17_74267677 0 74267677 C C C C C C C C C T C C C C C C C C C C
17 chr17_74271798 0 74271798 G G G G G G G G G T G G G G G G G G G G
17 chr17_74276951 0 74276951 G T G G G G G G G G G G G G G G G G G G
17 chr17_74285571 0 74285571 C C C C C C C C C C C C A A A A A A C C
17 chr17_74287946 0 74287946 C C C C C C C C C C C C C C C C T T C C
17 chr17_74292828 0 74292828 C C C C C C T T C C C C C C C C C C C C
17 chr17_74294302 0 74294302 G G A A A G G G G G G G G G G G G G G G
17 chr17_74305451 0 74305451 A A A A T T A A A A A A A A A A A A A A
17 chr17_74313100 0 74313100 A G G G G G G G G G G G G G G G G G G G
17 chr17_74324851 0 74324851 A A A A A A A A A A A A A G A A A A A A
17 chr17_74327820 0 74327820 G G G G G G G G A G A G G G G G G G A A
17 chr17_74329231 0 74329231 G G A A A A G G G G G G G G G G G G G G
17 chr17_74330874 0 74330874 C C C C C C C C C C C C C C C C G G C C
17 chr17_74336070 0 74336070 C C C C C C C C T T T T C C C C C C T T
17 chr17_74341171 0 74341171 G G A G G G G G G G G G G G G G G G G G
17 chr17_74342945 0 74342945 G T T T T T T T T T T T T T T T T T T T
17 chr17_74344100 0 74344100 C C C G G G C C C C C C C C C C C C C C
17 chr17_74347428 0 74347428 A A A A A A A A G G G G A A A A A A G G
17 chr17_74353156 0 74353156 C C C C C C C C C T C T C C C C C C C C
17 chr17_74354000 0 74354000 C C C C C C C C C C C C C G C C C C C C
17 chr17_74360140 0 74360140 A A A G A G A A A A A A A A A A A A A A
17 chr17_74360581 0 74360581 T T T T T T T T T T T T T T G G T T T T
17 chr17_74360810 0 74360810 G G G G G G G G A G G G G G G G G G G G
17 chr17_74366286 0 74366286 G G A G A G G G G G G G G G G G G G G G
17 chr17_74366614 0 74366614 T T T T T T T T C C C T T T T T T T C C
17 chr17_74366833 0 74366833 A A A A A A A A G G G G A A A A A A G G
17 chr17_74370037 0 74370037 G G A A A G G G G G G G G G G G G G G G
17 chr17_74373903 0 74373903 C C T T C T C C C C C C C C C C C C C C
17 chr17_74379122 0 74379122 C C C C C C C C G G G G C C C C C C G G
17 chr17_74389656 0 74389656 T T T T T T T T T T C T T T T T T T T T
17 chr17_74391648 0 74391648 T T T T T T T T T T T T C T T T T T T T
17 chr17_74400533 0 74400533 T T T T T T T T C C C C T T T T T T C C
17 chr17_74401670 0 74401670 A A A A A A A A A G A A A A A A A A A A
17 chr17_74401784 0 74401784 G G G G G G G G G G G G G G G G A A G G
17 chr17_74402639 0 74402639 A A A A A A A A A A A A A A G G A A A A
17 chr17_74402716 0 74402716 G G G G G G G G T T T T G G G G G G T T
17 chr17_74411287 0 74411287 T T C C C T T T T T T T T T T T T T T T
17 chr17_74418011 0 74418011 T T G T T T T T T T T T T T T T T T T T
17 chr17_74425246 0 74425246 A A A A A A G G A A A A A A A A A A A A
17 chr17_74434263 0 74434263 G G G G G G G G A A A A G G G G G G A A
17 chr17_74435280 0 74435280 T T T T T T T T C C C C T T T T T T C C
17 chr17_74441772 0 74441772 C C C C C T C C C C C C C C C C C C C C
17 chr17_74443792 0 74443792 T T G G G G T T G G G G G G G G G G G G
17 chr17_74448753 0 74448753 G G G G G G G G G G G G G G G G G T G G
17 chr17_74452413 0 74452413 T T C C T T T T C C C C T T T T T T C C
17 chr17_74453680 0 74453680 T T T T T T T T C C C C T T T T T T C C
17 chr17_74454637 0 74454637 G G G G G G G G G G C G G G G G G G C C
17 chr17_74458485 0 74458485 G G A A A A G G G G G G G G G G G G G G
17 chr17_74468443 0 74468443 T T T T G G T T T T T T T T T T T T T T
17 chr17_74474697 0 74474697 G G G G G G G G A A A A A A A A A A A A
17 chr17_74490436 0 74490436 T T T T T T T T G G G G T T T T T T G G
17 chr17_74491914 0 74491914 G G G G G G G G A A A A A A A A A A A A
17 chr17_74492371 0 74492371 A A A A A A A A C C C C A A A A A A C C
17 chr17_74493798 0 74493798 T T T T T T T T A A A A T T T T T T A A
17 chr17_74494693 0 74494693 A A A A A G A A A A A A A A A A A A A A
17 chr17_74496646 0 74496646 C C C C C T C C C C C C C C C C C C C C
17 chr17_74502048 0 74502048 G G A G G G G G G G G G G G G G G G G G
17 chr17_74502872 0 74502872 G G G G G G G G A A A A G G G G G G A A
17 chr17_74503478 0 74503478 A A A A A A A A G G G G A A A A A A G G
17 chr17_74506739 0 74506739 C C C T C C C C C C C C C C C C C C C C
17 chr17_74507383 0 74507383 G G A G A G G G A A A A A A A A A A A A
17 chr17_74508193 0 74508193 A A A A A A A A G G G G A A A A A A G G
17 chr17_74509964 0 74509964 A A C C A A A A A A A A A A A A A A A A
17 chr17_74510804 0 74510804 T T C C C C T T C C C C C C C C C C C C
17 chr17_74515684 0 74515684 C C C C C C C C C C C C C C C C C T C C
17 chr17_74516028 0 74516028 A A A A A A A A G G G G A A A A A A G G
17 chr17_74516077 0 74516077 C C C C C C C C T T T T C C C C C C T T
17 chr17_74517108 0 74517108 C C C C C C C C T T T T C C C C C C T T
17 chr17_74517880 0 74517880 G G G G G G G G A A A A A A A A A A A A
17 chr17_74517926 0 74517926 G G G G G G G G A A A A G G G G G G A A
17 chr17_74518481 0 74518481 G G G G G G G G G G G G A G G G G G G G
17 chr17_74518619 0 74518619 A A A A A A A A G G G G A A A A A A G G
17 chr17_74521724 0 74521724 T T T T T T T T C C C C T T T T T T C C
17 chr17_74523813 0 74523813 C C C C C C C C C C C C C T C C C C C C
17 chr17_74525468 0 74525468 C C C C C C C C G G G G C C C C C C G G
17 chr17_74529360 0 74529360 A A G G A G A A A A A A A A A A A A A A
17 chr17_74530400 0 74530400 C C C C C C C C T T T T C C C C C C T T
17 chr17_74532537 0 74532537 G G G G G G G G T T T T G G G G G G T T
17 chr17_74539187 0 74539187 C C C C C C C C A A A A C C C C C C A A
17 chr17_74542495 0 74542495 C C C C C C C C C C C C C C C T C C C C
17 chr17_74564003 0 74564003 G G G G G G G G A A A A G G G G G G A A
17 chr17_74574757 0 74574757 A A A A A A A A G G G G A A A A A A G G
17 chr17_74581715 0 74581715 C C T T T T C C C C C C C C C C C C C C
17 chr17_74581892 0 74581892 G G A A A A G G A A A A G G G G G G A A
17 chr17_74587013 0 74587013 T T T T T T T T T T T T C T T T T T T T
17 chr17_74602100 0 74602100 C C C C C C C C C C C C C T C C C C C C
17 chr17_74609983 0 74609983 T T G G T T T T T T T T T T T T T T T T
17 chr17_74623313 0 74623313 G G G G G G G G G G G G A A A A A A G G
17 chr17_74629138 0 74629138 G G G G G G G G A A A A G G G G G G G G
17 chr17_74631238 0 74631238 A A A A A A A A C C C C A A A A A A C C
17 chr17_74631844 0 74631844 A A G G G G G G G G G G G G G G G G G G
17 chr17_74638644 0 74638644 G G G G G G G G G G G G C G G G G G G G
17 chr17_74640638 0 74640638 A A A A A A A A A A A A A A A A G G A A
17 chr17_74648728 0 74648728 C C C C C C C C G G G G C C C C C C G G
17 chr17_74652057 0 74652057 A A A A A A A A G G G G A A A A A A G G
17 chr17_74652736 0 74652736 C C C C C C T T C C C C C C C C C C C C
17 chr17_74656685 0 74656685 A A A A A A A A C C C C A A A A A A C C
17 chr17_74657498 0 74657498 A A G G G G G G G G G G G G G G G G G G
17 chr17_74659341 0 74659341 C C G G G G C C C C C C C C C C C C C C
17 chr17_74661876 0 74661876 G G G G G G G G T T T T G G G G G G T T
17 chr17_74665872 0 74665872 C C C C C C C C T T C T C C C C C C T T
17 chr17_74666434 0 74666434 A A A A A C A A A A A A A A A A A A A A
17 chr17_74671603 0 74671603 T T T T T T C C T T T T T T T T T T T T
17 chr17_74673901 0 74673901 A A G G G G G G G G G G G G G G G G G G
17 chr17_74674198 0 74674198 C C C C C C C C C C C C A C C C C C C C
17 chr17_74675380 0 74675380 T T T T T T T T T T T T C C C C C C T T
17 chr17_74678611 0 74678611 T T T T T T T T T T T T C T T T T T T T
17 chr17_74682560 0 74682560 G G G G G G G G C C C C G G G G G G C C
17 chr17_74682948 0 74682948 T T T T G T T T T T T T T T T T T T T T
17 chr17_74684106 0 74684106 G G G G G G G G A A A A G G G G G G A A
17 chr17_74684323 0 74684323 A A A A A A A A T T A T A A A A A A T T
17 chr17_74695235 0 74695235 G G G G G G G G A A A A G G G G G G A A
17 chr17_74698655 0 74698655 A A A A A A A A G G G G A A A A A A G G
17 chr17_74706443 0 74706443 T T T T T T T T T T T T T T G G T T T T
17 chr17_74706966 0 74706966 A A A A A A A A A A A A A G G G A A A A
17 chr17_74709866 0 74709866 C C C C C C C C C C C C C C C C T T C C
17 chr17_74718002 0 74718002 T T T T T T T T T T T T C T T T T T T T
17 chr17_74719406 0 74719406 A A A A A G A A A A A A A A A A A A A A
17 chr17_74721317 0 74721317 G G G G G G G G G G G G G G G G A G G G
17 chr17_74727468 0 74727468 G G G G G G G G G G G G C C G G G G G G
17 chr17_74741955 0 74741955 G G A A A A G G A A A A A A A A A A A A
17 chr17_74743009 0 74743009 C C C C C C C C C C C C C T C C C C C C
17 chr17_74752643 0 74752643 T T T T C T T T T T T T T T T T T T T T
17 chr17_74754175 0 74754175 C C C C C C C C T T T T C C C C C C T T
17 chr17_74755977 0 74755977 C C C C C C C C C C C C C C C G C C C C
17 chr17_74763743 0 74763743 A A G G G G A A G G A G G G G G G G G G
17 chr17_74764266 0 74764266 A A A A A G A A G G G G A A A A A A G G
17 chr17_74768329 0 74768329 C C C C C C C C G G G G C C C C C C G G
17 chr17_74770833 0 74770833 A A A A A A A A G G G G A A A A A A G G
17 chr17_74784443 0 74784443 T T T T T T T T G G G G T T T T T T G G
17 chr17_74788335 0 74788335 A A A A A A A A A G A G A A A A A A A A
17 chr17_74788757 0 74788757 C C T T C C C C C C C C C C C C C C C C
17 chr17_74793357 0 74793357 G G G G G G G G A A A A A A A A A A A A
17 chr17_74794863 0 74794863 C C C C C C C C C C C C C C C C T T C C
17 chr17_74795407 0 74795407 C C C C C C C C C C A C C C C C C C C C
17 chr17_74795469 0 74795469 C C C C C C C C A C C C C C C C C C C C
17 chr17_74796038 0 74796038 A A A A A A A A A A A A A A A C A A A A
17 chr17_74796098 0 74796098 T T T T T T T T G G G G T T T T T T G G
17 chr17_74798938 0 74798938 C C C C C C C C C C C C C C C C G G C C
17 chr17_74802103 0 74802103 T T T T T T T T G T G T T T T T T T T T
17 chr17_74802178 0 74802178 G G G G G G G G G G G G C C G G G G G G
17 chr17_74807375 0 74807375 C C C C C C C C C C C C C C C C T T C C
17 chr17_74807703 0 74807703 G G G G G G G G A A A A G G A A G G A A
17 chr17_74807752 0 74807752 T T T T T T T T G T G T T T T T T T G G
17 chr17_74812593 0 74812593 A A A A A A A A G G G G A A A A A A G G
17 chr17_74814510 0 74814510 T T T T T T T T C C C C T T T T T T C C
17 chr17_74816553 0 74816553 G G G G G G G G G G G G G G C C G G G G
17 chr17_74819123 0 74819123 T T T T T T T T C C C C T T T T T T C C
17 chr17_74819165 0 74819165 C C C C C C C C C C C C C C G G C C C C
17 chr17_74820005 0 74820005 T T T T T T T T C C C C T T T T T T C C
17 chr17_74833265 0 74833265 T T T T T T T T T T T T C T T T T T T T
17 chr17_74833370 0 74833370 T T T T T T T T C C C C T T T T T T C C
17 chr17_74837307 0 74837307 G G G G G G G G A A A A G G G G G G A A
17 chr17_74844790 0 74844790 G G G G G G G G G G G G C G G G G G G G
17 chr17_74849138 0 74849138 C C C C C C C C C C C C C C C T C C C C
17 chr17_74851573 0 74851573 A G G G G G G G G G G G G G G G G G G G
17 chr17_74851622 0 74851622 T T T T T T T T C C C C T T T T T T C C
17 chr17_74852119 0 74852119 A A A A A G A A G G G G G G G G G G G G
17 chr17_74854301 0 74854301 T T T T C C T T T T C T T T T T T T T T
17 chr17_74856529 0 74856529 G T G G G G G G G G G G G G G G G G G G
17 chr17_74859548 0 74859548 G G G G G G G G T T T T G G G G G G T T
17 chr17_74872521 0 74872521 G G G G G G G G C C C C G G G G G G C C
17 chr17_74875294 0 74875294 C C C C C T C C C C C C C C C C C C C C
17 chr17_74878808 0 74878808 T T T T T T T T C C C C T T T T T T C C
17 chr17_74886122 0 74886122 C C C C C C C C C C C C C C T T C C C C
17 chr17_74886152 0 74886152 C C C C C C C C C C C C C C C T C C C C
17 chr17_74887475 0 74887475 C C C C C C C C T T T T C C C C C C T T
17 chr17_74893304 0 74893304 T T T T T T T T C C C C T T T T T T C C
17 chr17_74900080 0 74900080 C C C C C C C C A A A A C C C C C C A A
17 chr17_74900927 0 74900927 C T C C C C C C C C C C C C C C C C C C
17 chr17_74902180 0 74902180 C C C C C C C C C T C C C C C C C C C C
17 chr17_74905529 0 74905529 A A A A A G A A A A A A A A A A A A A A
17 chr17_74913967 0 74913967 C C C C C C C C C C C C C C C C G G C C
17 chr17_74915985 0 74915985 A A A A A G A A A A A A A A A A A A A A
17 chr17_74918540 0 74918540 C C C C C C C C C T C C C C C C C C C C
17 chr17_74922477 0 74922477 G G G G G G G G A G A G G G G G G G G G
17 chr17_74923538 0 74923538 G G G G G G G G G G G G G G G G A G G G
17 chr17_74930104 0 74930104 G G G G G G G G G G G G A G G G G G G G
17 chr17_74930239 0 74930239 C C T T T T C C T T T T C C C C C C T T
17 chr17_74930786 0 74930786 T T T T T T T T C C C C T T T T T T C C
17 chr17_74931283 0 74931283 G G A A A A G G G G G G G G G G A A G G
17 chr17_74931743 0 74931743 T T T T T T T T T T T T C C T T T T T T
17 chr17_74940811 0 74940811 T T T T G T T T T T T T T T T T T T T T
17 chr17_74941848 0 74941848 G G G G G G G G G G G G G G C C G G G G
17 chr17_74943309 0 74943309 A A G G G G A A G G G G G G G G G G G G
17 chr17_74943569 0 74943569 A A A A A A A A A A A A A A A G A A A A
17 chr17_74953494 0 74953494 A A G G G G A A A A A A A A A A A A A A
17 chr17_74953807 0 74953807 G G G G G G G G G G G G G G A G G G G G
17 chr17_74955207 0 74955207 C C C C C C C C C C C C C T C C C C C C
17 chr17_74963034 0 74963034 T T T T T T T T G G G G T T T T T T G G
17 chr17_74966595 0 74966595 C C C C C C C C T T T T C C C C C C T T
17 chr17_74967236 0 74967236 T T T T T T T T C C C C T T T T T T C C
17 chr17_74971699 0 74971699 T T T T T T T T C C C C T T T T T T C C
17 chr17_74982883 0 74982883 A A A A A A T T A A A A A A A A A A A A
17 chr17_74983993 0 74983993 C C C C C C C C C C C C C C C T C C C C
17 chr17_74988406 0 74988406 T T T T T T T T T T T T T T T T C C T T
17 chr17_74993920 0 74993920 G G G G A G G G G G G G G G G G G G G G
17 chr17_74998649 0 74998649 C C C C C C C C T T T T C C C C C C T T
17 chr17_74998976 0 74998976 C C C C C C C C C T C T C C C C C C T T
17 chr17_75000981 0 75000981 G G G G G G G G G G G G A G A G A A G G
17 chr17_75003960 0 75003960 G G A A A A A A A A A A A A A A A A A A
17 chr17_75004600 0 75004600 A A A A A C A A A A A A A A A A A A A A
17 chr17_75009375 0 75009375 G G G G G G G G A A A A G G G G G G A A
17 chr17_75013176 0 75013176 G G G G A G A A G G G G G G G G G G G G
17 chr17_75014169 0 75014169 T T T T C T T T T T T T T T T T T T T T
17 chr17_75014763 0 75014763 C C C C C C C C C C C T C C C C C C C C
17 chr17_75014796 0 75014796 G G G G G G G G T T T T G G G G G G T T
17 chr17_75015000 0 75015000 C C C C C C C C T T T T C C C C C C T T
17 chr17_75015363 0 75015363 T T T T T T T T C C C C T T T T T T C C
17 chr17_75016066 0 75016066 T T T T T T T T T T T T T T T T C C T T
17 chr17_75018303 0 75018303 C C A A C C C C C C C C C C C C C C C C
17 chr17_75020717 0 75020717 A A A A A A A A G G G G A A A A A A G G
17 chr17_75022329 0 75022329 T T T T T T T T T T T T C T T T T T T T
17 chr17_75023965 0 75023965 A A A A A G A A A A A A A A A A A A A A
17 chr17_75026418 0 75026418 A A A A A A A A A A A A A C A A A A A A
17 chr17_75027069 0 75027069 G G G G G G G G G G G G G G C G G G G G
17 chr17_75037999 0 75037999 T T T T T T T T C C C C T T T T T T C C
17 chr17_75038809 0 75038809 G G G G G G G G G G G G G G A A G G G G
17 chr17_75039513 0 75039513 C C C C C C C C C C C C T T T T C C C C
17 chr17_75044538 0 75044538 A A A A A A A A A A A A A A G G A A A A
17 chr17_75045125 0 75045125 C C C C C C C C C C C C C C C C T T C C
17 chr17_75048691 0 75048691 C C C C C C C C C C C C C C C C C T C C
17 chr17_75065803 0 75065803 A A A A A A A A G G G G A A A A A A G G
17 chr17_75069811 0 75069811 C C C C C T C C C C C C C C C C C C C C
17 chr17_75073337 0 75073337 T T T T T T T T T T T T T T C T T T T T
17 chr17_75073986 0 75073986 C C C C C C C C C C C G C C C C C C C C
17 chr17_75080469 0 75080469 C C C C C C C C T T T T C C C C C C T T
17 chr17_75080790 0 75080790 C C C C C C C C C C C C C C T T C C C C
17 chr17_75095644 0 75095644 A A A A A A A A A A A A A A A G A A A A
17 chr17_75102911 0 75102911 T T T T T T T T T T T T C C T T T T T T
17 chr17_75105763 0 75105763 C C C C C C C C T T T T C C C C C C T T
17 chr17_75107470 0 75107470 G G G G G G C C G G G G G G G G G G G G
17 chr17_75108113 0 75108113 G G G G G G T T G G G G G G G G G G G G
17 chr17_75114471 0 75114471 C C C C C C C C C C C C C T C C C C C C
17 chr17_75120332 0 75120332 A A A A A A A A A A A A A A G G A A A A
17 chr17_75129355 0 75129355 A A A A A A A A A A A A A A A A A C A A
17 chr17_75134715 0 75134715 G G G G G G G G C C C C G G G G G G C C
17 chr17_75134760 0 75134760 A A A A A A A A A A A A A A G G A A A A
17 chr17_75135950 0 75135950 A A A A A A A A A A A A A G A A A A A A
17 chr17_75146798 0 75146798 A G A A A A G G A A A A A A A A A A A A
17 chr17_75148690 0 75148690 C C C C C C C C T T T T C C C C C C T T
17 chr17_75150806 0 75150806 C C C C C C C C C C C C C G C C C C C C
17 chr17_75154819 0 75154819 G G A G A A G G G G G G G G A G G G G G
17 chr17_75161582 0 75161582 C T C C C C T T C C C C C C C C C C C C
17 chr17_75162567 0 75162567 A A A A A A A A A A A A A A A A G G A A
17 chr17_75170942 0 75170942 T T T T T T T T C C C C T T T T T T C C
17 chr17_75172830 0 75172830 G G G G G G G G A A A A G G G G G G A A
17 chr17_75190211 0 75190211 T T T T T T T T C T T T T T T T T T T T
17 chr17_75200803 0 75200803 T T T T T T T T T T T T C C T T C C T T
17 chr17_75205111 0 75205111 T T T T T T T T G T G T T T T T T T G G
17 chr17_75206476 0 75206476 T T T T T T T T C T C T T T T T T T C C
17 chr17_75208282 0 75208282 A A A A A A A A T T T T A A A A A A T T
17 chr17_75212882 0 75212882 T T C C C C T T C C C C C C C C C C C C
17 chr17_75213064 0 75213064 C C C C C C C C T T T T C C C C C C T T
17 chr17_75215151 0 75215151 T T T T T T T T T T T T C T T T T T T T
17 chr17_75216851 0 75216851 G G G G G G G G A A A A G G G G G G A A
17 chr17_75217630 0 75217630 T T T T T T T T T T T T C T T T T T T T
17 chr17_75218653 0 75218653 G G C G G G G G G G G G G G G G G G G G
17 chr17_75221188 0 75221188 A A A A A A A A A G A G A A A A A A A A
17 chr17_75227099 0 75227099 T T C T T T T T T T T T T T T T T T T T
17 chr17_75228868 0 75228868 G G G G G G G G G G G G G G C G G G G G
17 chr17_75232778 0 75232778 G G G G G G G G T T T T G G G G G G T T
17 chr17_75242102 0 75242102 A A G G A A A A A A A A A A A A A A A A
17 chr17_75242309 0 75242309 T T T T T T T T C C C C T T T T T T C C
17 chr17_75251396 0 75251396 T T T T T T T T C T T T T T T T T T T T
17 chr17_75252953 0 75252953 T T T T T T T T T T T T T T G G T T T T
17 chr17_75254185 0 75254185 C T T T T T C C T T T T T T T T T T T T
17 chr17_75255080 0 75255080 C C T T T T C C T T T T T T T T T T T T
17 chr17_75255830 0 75255830 A G A A A A G G A A A A A A A A A A A A
17 chr17_75261254 0 75261254 A A A A A A A A G G G G A A A A A A G G
17 chr17_75262250 0 75262250 C C C C C C C C C C C C C T C C C C C C
17 chr17_75263541 0 75263541 C C C C C C G G C C C C C C C C C C C C
17 chr17_75265304 0 75265304 T T T T T T T T T T T T C C T T T T T T
17 chr17_75270678 0 75270678 T T T T T T T T T T T T C T T T T T T T
17 chr17_75270687 0 75270687 C C C C C C C C C C T T C C C C C C C C
17 chr17_75271683 0 75271683 G G G T G G G G G G G G G G G G G G G G
17 chr17_75273744 0 75273744 T T T T T T T T C C C C T T T T T T C C
17 chr17_75279033 0 75279033 T T T T T T T T C C C C T T T T T T C C
17 chr17_75280880 0 75280880 C C C C C C C C C T C C C C C C C C T T
17 chr17_75280910 0 75280910 C C C C C C C C G G G G C C C C C C G G
17 chr17_75283925 0 75283925 A A A A A A A A A A A A A A A A A G A A
17 chr17_75287850 0 75287850 C C C C C C C C C C C C C C T T C T C C
17 chr17_75303313 0 75303313 C C C C C C C C C C C C C C C T C C C C
17 chr17_75305277 0 75305277 G G G G G G G G G G G G A G G G G G G G
17 chr17_75318693 0 75318693 G G G G G G G G G G G G G G G G A G G G
17 chr17_75319886 0 75319886 C C C C C C C C C C C C C C C T C C C C
17 chr17_75325624 0 75325624 C C A A A A C C A A A A C C A C C C A A
17 chr17_75326705 0 75326705 G G G G G G G G G G G G G G A G G G G G
17 chr17_75330487 0 75330487 A A G G A A A A A A A A A A A A A A A A
17 chr17_75334306 0 75334306 G G C C G G G G G G G G C C G G G G G G
17 chr17_75337331 0 75337331 C C A A A A C C A A A A A A A A A A A A
17 chr17_75341609 0 75341609 C C C C C C C C T T T T C C C C C C T T
17 chr17_75343405 0 75343405 A A A A A A A A G G G G A A A A A A G G
17 chr17_75344115 0 75344115 C C C C C C C C C T C C C C C C C C C C
17 chr17_75353490 0 75353490 T T T T T T T T C T T T T T T T T T T T
17 chr17_75353798 0 75353798 G G G G G G G G G G G G G G G T G G G G
17 chr17_75354688 0 75354688 G G G G G G G G C C C C G G G G G G C C
17 chr17_75357087 0 75357087 T T T T T T T T C C C C T T T T T T C C
17 chr17_75361147 0 75361147 A A A A A A A A C C C C A A A A A A C C
17 chr17_75373542 0 75373542 C C C C C C C C C C C C C C T T C C C C
17 chr17_75374469 0 75374469 A A A G A A A A A A A A A A A A A A A A
17 chr17_75375151 0 75375151 G G G G G G A A G G G G G G G G G G G G
17 chr17_75375178 0 75375178 T T C C T T T T T T T T T T T T T T T T
17 chr17_75375349 0 75375349 C C C C C C C C C C C T C C C C C C T T
17 chr17_75377874 0 75377874 G G G G G G G G G G G G G G C C G G G G
17 chr17_75382443 0 75382443 C C C C C C C C C C C C T T C C C C C C
17 chr17_75384349 0 75384349 A A A A A A A A G G G G A A A A A A G G
17 chr17_75386965 0 75386965 C C C C C C C C C C C C C C C C G G C C
17 chr17_75387038 0 75387038 T T T T T T T T C C C C T T T T T T C C
17 chr17_75389655 0 75389655 G G G G G G G G A A A A G G G G G G A A
17 chr17_75390104 0 75390104 G G T T T T G G T T T T T T T T T T T T
17 chr17_75390652 0 75390652 G G A A A A G G A A A A A A A A A A A A
17 chr17_75396717 0 75396717 C C C C C C C C C T C C C C C C C C C C
17 chr17_75397196 0 75397196 A A G G G G A A A G A G G G G G G G G G
17 chr17_75397883 0 75397883 G G G G G G G G G G G T G G G G G G G G
17 chr17_75398315 0 75398315 T T C C T T T T T T T T T T T T T T T T
17 chr17_75401683 0 75401683 A A A A A A A A A A A A A A G G A A A A
17 chr17_75402549 0 75402549 A A A A A A A A A C A A A A A A A A A A
17 chr17_75403596 0 75403596 C C C C C C C C T T T T T T T T T T T T
17 chr17_75406336 0 75406336 A A A A A A A A G G G G A A A A A A G G
17 chr17_75411142 0 75411142 A A A A A A A A A A A A A A G G A A A A
17 chr17_75418660 0 75418660 T T T T T T T T C C C C T T T T T T C C
17 chr17_75422173 0 75422173 C T T T T T C C T T T T T T T T T T T T
17 chr17_75424519 0 75424519 A A A A A A A A G G G G A A A A A A G G
17 chr17_75428684 0 75428684 C C C C C C C C T T T T C C C C C C T T
17 chr17_75428858 0 75428858 A A A A A A A A A A A A G G G G G G A A
17 chr17_75430477 0 75430477 A A A A A A A A T T T T A A A A A A T T
17 chr17_75430930 0 75430930 A A A A A A A A C C C C A A A A A A C C
17 chr17_75436657 0 75436657 G G G G G G G G A A A A G G G G G G A A
17 chr17_75442190 0 75442190 G G A A A A G G A A A A A A A A A A A A
17 chr17_75451338 0 75451338 A A A A A A A A A A A A A A G G A A A A
17 chr17_75455091 0 75455091 T T T T T T T T C T T T T T T T T T T T
17 chr17_75456881 0 75456881 C C C C C C C C C C A A C C C C C C C C
17 chr17_75458585 0 75458585 C T T T T T C C C T C C C T T T C C T T
17 chr17_75462930 0 75462930 C C C C C C T T C C C C C C C C C C C C
17 chr17_75487105 0 75487105 G T T T T T T T T T T T T T T T T T T T
17 chr17_75489483 0 75489483 G G G G G G G G G G A A G G G G G G G G
17 chr17_75503491 0 75503491 T T A T T T T T T T T T T T T T T T T T
17 chr17_75509103 0 75509103 T T T T T T T T T T T T T T T T A A T T
17 chr17_75511259 0 75511259 C C C C C C C C A A A A C C C C C C A A
17 chr17_75519243 0 75519243 C C C C C C C C G G G G C C C C C C G G
17 chr17_75520298 0 75520298 C C C T C C C C C T C C C C C C C C C C
17 chr17_75520469 0 75520469 C C C G C C C C C C C C C C C C C C C C
17 chr17_75527760 0 75527760 T T T T C C T T T T T T T T T T T T T T
17 chr17_75529931 0 75529931 G G A G G G G G G G G G G G G G G G G G
17 chr17_75533620 0 75533620 T T T T T T T T C C C C T T T T T T C C
17 chr17_75539421 0 75539421 T T T T T T T T T T T T T T A T T T T T
17 chr17_75545622 0 75545622 A A A A A A A A G G G G A A A A A A G G
17 chr17_75551738 0 75551738 G G G G G G G G G G G G A G G G G G G G
17 chr17_75554739 0 75554739 G G G G G G G G A A A A A A A A A A A A
17 chr17_75557149 0 75557149 C C C T C C C C C C C C C C C C C C C C
17 chr17_75561011 0 75561011 G G G G G G G G G G G G G G A A G G G G
17 chr17_75563870 0 75563870 A A A A A A A A T T T T T T T T T T T T
17 chr17_75566129 0 75566129 G G G G G G G G G G G G G G G G G T G G
17 chr17_75578387 0 75578387 T T T T T T T T T T T T T T T T G G T T
17 chr17_75583390 0 75583390 C C C C C C C C C C C C C C C C T T C C
17 chr17_75588325 0 75588325 G G G G G G G G G G G G G G A A G G G G
17 chr17_75593164 0 75593164 A A A A A A A A C C C C A A A A A A C C
17 chr17_75595009 0 75595009 T T T T T T T T T T T T T T C C T T T T
17 chr17_75604290 0 75604290 A A A A A A A A G G A G A A A A A A A A
17 chr17_75606089 0 75606089 G G G G G G G G A A A A G G G G G G A A
17 chr17_75623930 0 75623930 G G G G G G G G G G G G A G G G G G G G
17 chr17_75633171 0 75633171 A A A A A A A A A A A A T T A A T T A A
17 chr17_75639586 0 75639586 G G G G G G G G G G G G C G G G G G G G
17 chr17_75643807 0 75643807 C C C C C C C C C C C C C C C C T T C C
17 chr17_75649955 0 75649955 C C C C C C C C C T C C C C C C C C C C
17 chr17_75650365 0 75650365 T T C C C C T T T T T T T T T T T T T T
17 chr17_75650434 0 75650434 G G G G G G G G G G G G G G G T G G G G
17 chr17_75651313 0 75651313 A A A A A A A A T T T T A A A A A A A A
17 chr17_75655046 0 75655046 T T T T T T T T T T T T T T C C T T T T
17 chr17_75659767 0 75659767 A A G G A A A A A A A A A A A A A A A A
17 chr17_75664221 0 75664221 A A A A A A A A A A A A A A A A G G A A
17 chr17_75665046 0 75665046 A G G G G G A A G G G G G G G G G G G G
17 chr17_75675685 0 75675685 C C C C C C C C T T T T C C C C C C T T
17 chr17_75676330 0 75676330 T T T T C C T T T T T T T T T T T T T T
17 chr17_75678797 0 75678797 C C C C C C C C C C C C C C C C T T C C
17 chr17_75695067 0 75695067 C C A C C C C C C C C C C C C C C C C C
17 chr17_75704020 0 75704020 G G G G G G G G A A A A A G G G G G A A
17 chr17_75705311 0 75705311 C T C C C C C C C C C C C C C C C C C C
17 chr17_75710965 0 75710965 C C C T T T C C C C C C C C C C C C C C
17 chr17_75729485 0 75729485 T T T T T T T T T T T T G T T T T T T T
17 chr17_75741350 0 75741350 T T T T T T T T C C C C T T T T T T C C
17 chr17_75746465 0 75746465 T T C C C C T T T T T T T T T T T T T T
17 chr17_75747664 0 75747664 C C C C C C T T C C C C C C C C C C C C
17 chr17_75759173 0 75759173 A A A A A A A A G G G G A A A A A A G G
17 chr17_75761614 0 75761614 G G G G G G G G T T T T G G G G G G T T
17 chr17_75773883 0 75773883 C C C C C C C C T T T T C C C C C C T T
17 chr17_75774057 0 75774057 T T A T T T T T T T T T T T T T T T T T
17 chr17_75778094 0 75778094 C C C C C C C C C C C C C C T T C C C C
17 chr17_75778292 0 75778292 A A A A A A A A A A A A G G A A A A A A
17 chr17_75786575 0 75786575 T T G G G G G G G G G G G G G G G G G G
17 chr17_75787766 0 75787766 G G G G G G G G C C C G G G G G G G G G
17 chr17_75803683 0 75803683 T T T T T T T T T T T T T T C C T T T T
17 chr17_75809252 0 75809252 C C T T T T C C C C C C C C C C C C C C
17 chr17_75813149 0 75813149 G G G G G G G G G G G G G G G G G T G G
17 chr17_75819052 0 75819052 G G G G G G G G A A A A G G G G G G A A
17 chr17_75836049 0 75836049 A A A A A A A A A A A A A A G G G G A A
17 chr17_75844493 0 75844493 C C C C C C C C C C C G C C C C C C C C
17 chr17_75849559 0 75849559 G G G G G G G G G G G G G G A A G G G G
17 chr17_75852706 0 75852706 A A A A A A G G A A A A A A A A A A A A
17 chr17_75865318 0 75865318 C C C C C C C C G G G G C C C C C C G G
17 chr17_75873985 0 75873985 T T T T T T T T C C C C T T T T T T T T
17 chr17_75877584 0 75877584 T T T T T T G G T T T T T T T T T T T T
17 chr17_75881136 0 75881136 A A A A A A A A A G A A A A A A A A A A
17 chr17_75884437 0 75884437 C C C C C C C C T T T T C C C C C C T T
17 chr17_75899206 0 75899206 C C C C C C C C T T T T C C C C C C T T
17 chr17_75901015 0 75901015 C C C C C C T T C C C C C C C C C C C C
17 chr17_75903397 0 75903397 C C C C C C C C C C A C C C C C C C C C
17 chr17_75907559 0 75907559 C C C C C C C C T T T T C C C C C C T T
17 chr17_75914258 0 75914258 C C C C C C T T T T T T C C C C C C T T
17 chr17_75914266 0 75914266 A A C C C C A A A A A A A A A A A A A A
17 chr17_75923466 0 75923466 A A G G A A G G G G G G G G G G G G G G
17 chr17_75923617 0 75923617 C C T T T T C C C C C C C C C C C C C C
17 chr17_75933980 0 75933980 C C T T T T C C C C C C C C C C C C C C
17 chr17_75935342 0 75935342 T T T T T T T T T T T T T T C C T T T T
17 chr17_75944326 0 75944326 T T C C C C C C C C C C C C C C C C C C
17 chr17_75955091 0 75955091 C C C C A A C C C C C C C C C C C C C C
17 chr17_75958306 0 75958306 C C C C C C C C T T T T C C C C C C T T
17 chr17_75958950 0 75958950 C C C C C C T T C C C C C C C C C C C C
17 chr17_75959280 0 75959280 T T T T T T T T G G G G T T T T T T G G
17 chr17_75959718 0 75959718 T T T T T T T T C C C C T T T T T T C C
17 chr17_75964908 0 75964908 G G G G G G G G C C C C G G G G G G C C
17 chr17_75976263 0 75976263 G G G G G G G G G G G G G T G G G G G G
17 chr17_75990797 0 75990797 C C C C C C C C C C C C C C C C C T C C
17 chr17_75991943 0 75991943 G G G G G G G G G G G G G G G G A A G G
17 chr17_75997585 0 75997585 A A A A A A A A A A A A A C A A A A A A
17 chr17_76003196 0 76003196 T T C C C C T T C C C C C C C C C C C C
17 chr17_76010089 0 76010089 G G G G G G G G A A A A G G G G G G A A
17 chr17_76014132 0 76014132 C C C C C C C C T T T T C C C C C C T T
17 chr17_76021983 0 76021983 A A A A A A A A G G G G A A A A A A G G
17 chr17_76022381 0 76022381 A A A A A A A A A A A A A A G G A A A A
17 chr17_76023839 0 76023839 C C C C C C C C T T T T C C C C C C T T
17 chr17_76030522 0 76030522 T T T T T T T T G G G G T T T T T T G G
17 chr17_76032448 0 76032448 A A A A A A A A A A A A A G A A A A A A
17 chr17_76032478 0 76032478 A A A G A A A A A A A A A A A A A A A A
17 chr17_76040646 0 76040646 G G T T G G G G G G G G G G G G G G G G
17 chr17_76052427 0 76052427 G G G G G G G G G G G G A G G G G G G G
17 chr17_76066118 0 76066118 T T T T T T T T T T T T T T T T C C T T
17 chr17_76068782 0 76068782 G G A A A A A A A A A A A A A A A A A A
17 chr17_76081731 0 76081731 T T T T T T T T T T T T T T T T G G T T
17 chr17_76083902 0 76083902 G G A A G G G G G G G G G G G G G G G G
17 chr17_76097303 0 76097303 A A A A A A A A G G G G A A A A A A G G
17 chr17_76100382 0 76100382 G G C C C C G G G G G G G G G G G G G G
17 chr17_76103128 0 76103128 A A A A A A A A G G G G A A A A A A G G
17 chr17_76109494 0 76109494 C C C C C C C C G G G G C C C C C C G G
17 chr17_76110889 0 76110889 T T T T T T T T A A A A T T T T T T A A
17 chr17_76122474 0 76122474 G G G G G G G G C C C C G G G G G G C C
17 chr17_76126209 0 76126209 C C C C C C C C T T T T C C C C C C T T
17 chr17_76130762 0 76130762 T T T T T T T T T T T T C T T T T T T T
17 chr17_76137486 0 76137486 T T T T T T T T T T T T T T T T G G T T
17 chr17_76138718 0 76138718 C C C C C C C C C C C C C T C C C C C C
17 chr17_76145422 0 76145422 T T T T T T T T T T C T T T T T T T T T
17 chr17_76152065 0 76152065 G G G G G G G G G G G G G T G G G G G G
17 chr17_76154157 0 76154157 A A A A C C A A A A A A A A A A A A A A
17 chr17_76158192 0 76158192 T T T T T T T T T T T T T T C T T T T T
17 chr17_76159309 0 76159309 C C C C C C C C C C C C C C T T C C C C
17 chr17_76159564 0 76159564 A A A A A A A A G G G G A A A A A A G G
17 chr17_76160515 0 76160515 T T T T T T T T C C C C T T T T T T C C
17 chr17_76164125 0 76164125 C C C C C C C C C C C C C C T T C C C C
17 chr17_76171611 0 76171611 A A A A A A A A T T A T A A A A A A T T
17 chr17_76176944 0 76176944 T T T T T T T T C C C C T T T T T T C C
17 chr17_76189030 0 76189030 T T C C C C C C C C C C C C C C C C C C
17 chr17_76191478 0 76191478 C C C C C C C C C C C C C T C C C C C C
17 chr17_76192574 0 76192574 T T C C C C T T C C C C C C C C C C C C
17 chr17_76197766 0 76197766 T T T T T T T T C C C T T T T T C C C C
17 chr17_76198017 0 76198017 A A A A A A A A T T A T A A A A A A T T
17 chr17_76207683 0 76207683 T T T T T T T T T T T T G T T T T T T T
17 chr17_76214619 0 76214619 T T T T T T T T T T T T T T T T C C T T
17 chr17_76217669 0 76217669 A A A A A A G G A A A A A A A A A A A A
17 chr17_76233923 0 76233923 T T T T G G T T T T T T T T T T T T T T
17 chr17_76234813 0 76234813 A A A A A A A A G G A A A A A A A A A A
17 chr17_76235253 0 76235253 C C C C C C C C A A A A C C C C C C A A
17 chr17_76237387 0 76237387 T T T T T T T T C C C C T T T T T T C C
17 chr17_76237612 0 76237612 G G T T G G G G G G G G G G G G G G G G
17 chr17_76245029 0 76245029 G G A A A A G G A A A A A A A A A A A A
17 chr17_76247600 0 76247600 A A A A A A A A G G G G A A A A A A G G
17 chr17_76255713 0 76255713 C C T T T T C C T T T T T T T T C C T T
17 chr17_76262262 0 76262262 G G G G G G G G G G G G G G A A G G G G
17 chr17_76262482 0 76262482 G G G G T T G G G G G G G G G G G G G G
17 chr17_76265232 0 76265232 T T T T T T T T C C C C T T T T T T C C
17 chr17_76271167 0 76271167 C C A A C C C C C C C C C C C C C C C C
17 chr17_76271255 0 76271255 T T T T T T T T C C C C T T T T T T C C
17 chr17_76272358 0 76272358 A A A G A A A A A A A A A A A A A A A A
17 chr17_76274327 0 76274327 G G G G G G C C G G G G G G G G G G G G
17 chr17_76292839 0 76292839 G G G G G G G G A A A A G G G G G G A A
17 chr17_76297445 0 76297445 A A A A A A A A G G G G A A A A A A G G
17 chr17_76298025 0 76298025 T T T T T T T T C C C C T T T T T T C C
17 chr17_76302138 0 76302138 T T T T T T T T T T T T T T T T C T T T
17 chr17_76305712 0 76305712 A A A T A A A A A A A A A A A A A A A A
17 chr17_76310945 0 76310945 C C C C C C C C C C C C C C C T C C C C
17 chr17_76315410 0 76315410 T T C C C C T T T T T T T T T T T T T T
17 chr17_76319602 0 76319602 A A A A A A A A T T T T A A A A A A T T
17 chr17_76321679 0 76321679 C C C C C C C C G G G G C C C C C C G G
17 chr17_76327974 0 76327974 C C C C C C C C C C C C C T C C C C C C
17 chr17_76329109 0 76329109 A A A A G G A A A A A A A A A A A A A A
17 chr17_76330806 0 76330806 C C T T T T C C C C C C C C C C C C T T
17 chr17_76332747 0 76332747 C C C C C C C C C C C C T T T T C C C C
17 chr17_76333088 0 76333088 C C C C C C C C A A A A C C C C C C A A
17 chr17_76341650 0 76341650 C C C C C C C C T T T T C C C C C C T T
17 chr17_76350297 0 76350297 C C C C C C C C T T T T C C C C C C T T
17 chr17_76353134 0 76353134 G G G G G G G G G G G G G G C G G G G G
17 chr17_76355084 0 76355084 C C C C C C C C C C C C C C C C C G C C
17 chr17_76361494 0 76361494 G G G G G G G G A A A A G G G G G G A A
17 chr17_76381826 0 76381826 A A A A A A A A A A A A G G A A A A A A
17 chr17_76382816 0 76382816 C C T T T T C C T T T T T T T T T T T T
17 chr17_76382920 0 76382920 G G G G T T G G G G G G G G G G G G G G
17 chr17_76388316 0 76388316 G G G G G G G G G G G G A A G G G G G G
17 chr17_76391481 0 76391481 G G G G G G G G C C C C G G G G G G C C
17 chr17_76401848 0 76401848 A A A G A A A A A A A A A A A A A A A A
17 chr17_76403392 0 76403392 A G G G G G G G G G G G G G G G G G G G
17 chr17_76407045 0 76407045 G G A G G G G G G G G G G G G G G G G G
17 chr17_76412930 0 76412930 T T T T T T T T C C C C T T T T T T C C
17 chr17_76414295 0 76414295 A A A A G G A A A A A A A A A A A A A A
17 chr17_76420086 0 76420086 C C C T C C C C C C C C C C C C C C C C
17 chr17_76420958 0 76420958 C T C C C C T T C C C C C C C C C C C C
17 chr17_76424453 0 76424453 G T T T T T T T T T T T T T T T T T T T
17 chr17_76437447 0 76437447 T T C T T T T T C C C C C C C C C C C C
17 chr17_76437510 0 76437510 A A A G A A A A G G G G G G G G G G G G
17 chr17_76443615 0 76443615 C C C C C C C C C C T T C C C C C C C C
17 chr17_76449516 0 76449516 C C C C C C C C C C C C C T C C C C C C
17 chr17_76455289 0 76455289 C C C C C C C C T T T T C C C C C C T T
17 chr17_76455817 0 76455817 G G G G G G G G A A A A G G G G G G A A
17 chr17_76456727 0 76456727 A A A A A A A A A A A A A A A A G G A A
17 chr17_76475553 0 76475553 C C C C C C C C C C T T C C C C C C C C
17 chr17_76483055 0 76483055 C C C C C C C C A A A A C C C C C C A A
17 chr17_76484056 0 76484056 C C C C C C C C C C C C T T C C T T C C
17 chr17_76489391 0 76489391 C C C C C C C C G G G G C C C C C C G G
17 chr17_76493269 0 76493269 A A A G A A A A A A A A A A A A A A A A
17 chr17_76497922 0 76497922 G G G G G G G G T T T T G G G G G G T T
17 chr17_76504907 0 76504907 C C C C C C C C C C C C C C C C C T C C
17 chr17_76513092 0 76513092 C C C C C C C C G G G G C C C C C C G G
17 chr17_76514737 0 76514737 C C A C C C C C A A A A C C C C C C A A
17 chr17_76518579 0 76518579 G G G G G G G G G G G G G G G T G G G G
17 chr17_76533664 0 76533664 T T T T T T T T C C C C T T T T T T C C
17 chr17_76534826 0 76534826 C C C C C C C C C C C C T T C C C C C C
17 chr17_76536798 0 76536798 G G A A A A A A A A A A A A A A A A A A
17 chr17_76537965 0 76537965 T T T T T T T T C C C C T T T T T T C C
17 chr17_76539414 0 76539414 C C C C C C C C A A A A C C C C C C A A
17 chr17_76543289 0 76543289 G G G G G G G G G G G G A G G G G G G G
17 chr17_76543420 0 76543420 A A A A A A A A G G G G A A A A A A G G
17 chr17_76554771 0 76554771 C T T T T T T T T T T T T T T T T T T T
17 chr17_76555931 0 76555931 C C C C C C C C C C C C C C C C T T C C
17 chr17_76561085 0 76561085 G G G G G G G G G G G G A G G G G G G G
17 chr17_76563211 0 76563211 C C C C C C T T C C C C C C C C C C C C
17 chr17_76572028 0 76572028 C C C C C C C C C C C C C C C T C C C C
17 chr17_76578146 0 76578146 C C C C C C C C C C C C C C T T C C C C
17 chr17_76584747 0 76584747 A A A A A A A A C C C C A A A A A A C C
17 chr17_76589280 0 76589280 G G G G G G G G G G A A G G G G G G G G
17 chr17_76593652 0 76593652 G G G G G G G G C C C C G G G G G G C C
17 chr17_76597722 0 76597722 T T T T T T T T C C C C T T T T T T C C
17 chr17_76603113 0 76603113 A A A A A A A A G G G G A A A A A A G G
17 chr17_76608545 0 76608545 C C C C C C T T C C C C C C C C C C C C
17 chr17_76611482 0 76611482 C C C C C C C C T T T T C C C C C C T T
17 chr17_76614809 0 76614809 T T T T T T T T A A A A T T T T T T A A
17 chr17_76616431 0 76616431 A A A A A A A A A A A A G G A A A A A A
17 chr17_76618650 0 76618650 T T T T T T T T T T T T T T C C T T T T
17 chr17_76622912 0 76622912 A A A A A A A A A A A A A A A A G G A A
17 chr17_76623514 0 76623514 G G G G G G G G G G G G G G A A G G G G
17 chr17_76629440 0 76629440 C C T T T T C C T T T T T T T T T T T T
17 chr17_76629955 0 76629955 C C T T C C C C C C C C C C C C C C C C
17 chr17_76633820 0 76633820 G G G G G G G G G G G G G G G G A A G G
17 chr17_76638903 0 76638903 G G G G G G G G A A A A G G G G G G A A
17 chr17_76643351 0 76643351 T T T T T T T T T T T T T T T T C C T T
17 chr17_76647987 0 76647987 T T G G T T T T T T T T T T T T T T T T
17 chr17_76649480 0 76649480 G G G G G G G G G G G G G G A A G G G G
17 chr17_76655513 0 76655513 T T T T T T T T C C C C T T T T T T C C
17 chr17_76655944 0 76655944 C C C C C C C C T T T T C C C C C C T T
17 chr17_76656623 0 76656623 A A A A A A A A G G G G A A A A A A G G
17 chr17_76659761 0 76659761 T T T T T T T T C C C C T T T T T T C C
17 chr17_76673984 0 76673984 C C C C C C C C C C C C C T C C C C C C
17 chr17_76680235 0 76680235 G G G G A A G G G G G G G G G G G G G G
17 chr17_76694450 0 76694450 G G G G G G G G G G C G G G G G G G G G
17 chr17_76695002 0 76695002 A A A A A A A A A A A A G G A A A A A A
17 chr17_76698231 0 76698231 A A A A C C A A A A A A A A A A A A A A
17 chr17_76705184 0 76705184 A A A A A A A A G G G G A A A A A A G G
17 chr17_76711923 0 76711923 T T T T T T T T T T C T T T T T T T T T
17 chr17_76718862 0 76718862 C C C C C C C C T T T T C C C C C C T T
17 chr17_76720722 0 76720722 C C C C C C C C T T T T C C C C C C T T
17 chr17_76723457 0 76723457 C C G G C C C C C C C C C C C C C C C C
17 chr17_76740258 0 76740258 T T T T T T C C T T T T T T T T T T T T
17 chr17_76747500 0 76747500 C C T T C C C C C C C C C C C C C C C C
17 chr17_76752061 0 76752061 T T T T T T T T T T T T T T T T C T T T
17 chr17_76754352 0 76754352 A A A A A A A A A A A A A C A A A A A A
17 chr17_76756049 0 76756049 A A A A A A A A G G A G A A A A A A G G
17 chr17_76758187 0 76758187 G G G G G G C C G G G G G G G G G G G G
17 chr17_76763723 0 76763723 T T T T T T T T T T T T T T T T C C T T
17 chr17_76765889 0 76765889 A A A A A A A A A A A A A T A A A A A A
17 chr17_76769067 0 76769067 C C C C G G C C C C C C C C C C C C C C
17 chr17_76769637 0 76769637 G G G G G G G G T T T T G G G G G G T T
17 chr17_76773021 0 76773021 C C C C T T C C C C C C C C C C C C C C
17 chr17_76778052 0 76778052 G G G G G G G G G G A G G G G G G G G G
17 chr17_76784287 0 76784287 G G G G G G G G G G G G G G C C G G G G
17 chr17_76785482 0 76785482 G G G G G G G G G G G G G G G G A A G G
17 chr17_76788608 0 76788608 C C C C C C C C T T T T C C C C C C T T
17 chr17_76791188 0 76791188 C C C C C C C C A A A A C C C C C C A A
17 chr17_76805096 0 76805096 C C C C C C C C T T T T C C C C C C T T
17 chr17_76807716 0 76807716 G G G G G G G G T T T T G G G G G G T T
17 chr17_76808782 0 76808782 T T T T T T T T C C C C T T T T T T C C
17 chr17_76815045 0 76815045 A A G G G G A A G G G G G G G G G G G G
17 chr17_76816747 0 76816747 A A A A A A A A A A A A A G A A A A A A
17 chr17_76819401 0 76819401 A A A A A A A A A A A A A A C C A A A A
17 chr17_76826923 0 76826923 C C C C C C C C G G G G C C C C C C G G
17 chr17_76827540 0 76827540 A A A A A A A A G G G G A A A A A A G G
17 chr17_76844923 0 76844923 C C C C C C C C T T T T C C C C C C T T
17 chr17_76844978 0 76844978 G G G G G G G G G G G G G G A G G G G G
17 chr17_76846880 0 76846880 T T T T T T T T C C C C T T T T T T C C
17 chr17_76847859 0 76847859 G G G G G G G G C C C C G G G G G G C C
17 chr17_76848911 0 76848911 A A A A A A A A G G G G A A A A A A G G
17 chr17_76850013 0 76850013 T T T T T T T T C C C C T T T T T T C C
17 chr17_76851572 0 76851572 T T T T T T T T T T T T C T T T T T T T
17 chr17_76857864 0 76857864 G G G G G G G G A A G G G G G G G G G G
17 chr17_76857894 0 76857894 T T T T T T T T T T T T T T T T C T T T
17 chr17_76858474 0 76858474 G G G G G G G G G G G G A G G G G G G G
17 chr17_76866456 0 76866456 C C C C C C C C C C C C C C T T C C C C
17 chr17_76875596 0 76875596 G G G G G G G G G G G G A G G G G G G G
17 chr17_76879245 0 76879245 C C C C C C C C T T C C C C C C C C C C
17 chr17_76879737 0 76879737 C C C C C C C C C C C C C T C C C C C C
17 chr17_76882313 0 76882313 C C C C C C C C C C C C C T C T C C C C
17 chr17_76883147 0 76883147 C C C C C C C C C C C C C C C C C T C C
17 chr17_76883332 0 76883332 A A A A A A A A A A A G A A A A A A G G
17 chr17_76884648 0 76884648 T T T T T T T T T T T T C C C C C C T T
17 chr17_76885340 0 76885340 G G G G G G G G G G G G G G C G G G G G
17 chr17_76886380 0 76886380 C C C C C C C C C C C C C C C C C G C C
17 chr17_76888126 0 76888126 A A A A A A A A A A A A A A C C A A A A
17 chr17_76899149 0 76899149 A A A A A A A A C C C C A A A A A A C C
17 chr17_76903973 0 76903973 G G G G G G G G A A A A G G G G G G A A
17 chr17_76906161 0 76906161 T T T T T T T T C C C C T T T T T T C C
17 chr17_76908176 0 76908176 T T T T T T T T T T T T G G G G G G T T
17 chr17_76910786 0 76910786 A A A A A A A A G G G G A A A A A A G G
17 chr17_76911214 0 76911214 C C C C C C C C T T T T C C C C C C T T
17 chr17_76917449 0 76917449 G G G G G G G G A A A A G G G G G G A A
17 chr17_76917835 0 76917835 T T T T T T T T C C C C T T T T T T C C
17 chr17_76926051 0 76926051 T T T T T T T T C C C C T T T T T T C C
17 chr17_76928451 0 76928451 C C C C C C C C T T T T C C C C C C T T
17 chr17_76931970 0 76931970 C C C C C C C C C C A C C C C C C C C C
17 chr17_76935529 0 76935529 C C C C C C C C A A A A C C C C C C A A
17 chr17_76935959 0 76935959 A A A A A A A A G G G G A A A A A A G G
17 chr17_76936256 0 76936256 G G G G G G G G T T T T G G G G G G T T
17 chr17_76939995 0 76939995 T T T T T T T T A A A A T T T T T T A A
17 chr17_76941743 0 76941743 C C C C C C C C G G G G C C C C C C G G
17 chr17_76942013 0 76942013 C C C C C C C C C C C C C C C C T T C C
17 chr17_76942200 0 76942200 G G G G G G G G G G G G T T G G G G G G
17 chr17_76943245 0 76943245 C C C C C C C C C C C C C C C C C T T T
17 chr17_76944075 0 76944075 T T T T T T T T G G G G T T T T T T G G
17 chr17_76946062 0 76946062 C C C C C C C C T T T T C C C C C C T T
17 chr17_76947165 0 76947165 G G T T T T G G T T T T T T T T T T T T
17 chr17_76948188 0 76948188 C C C C C C C C T T C T C C C C C C T T
17 chr17_76949125 0 76949125 C C T T T T C C T T T T C T T T T T T T
17 chr17_76949143 0 76949143 G G G G G G G G A A A A G G G G G G A A
17 chr17_76953552 0 76953552 G G T T T T G G T T T T T T T T T T T T
17 chr17_76954792 0 76954792 G G G G G G G G G G G G G G A A G G G G
17 chr17_76971262 0 76971262 G G G G G G A A G G G G A G G G G G G G
17 chr17_76973178 0 76973178 G G A A A A G G A A A A A A A A A A A A
17 chr17_76973502 0 76973502 T T C C C C T T C C C C C C C C C C C C
17 chr17_76973707 0 76973707 G G T T T T G G T T T T T T T T T T T T
17 chr17_76977248 0 76977248 C C G G G G C C G G G G G G G G G G G G
17 chr17_76977607 0 76977607 T T C C C C T T C C C C T T T T T T C C
17 chr17_76980446 0 76980446 G G G G G G G G G G G G C G G G G G G G
17 chr17_76984023 0 76984023 A A A A A A A A A A A A A A C C A A A A
17 chr17_76986847 0 76986847 A A A A A A A A G G G G A A A A A A G G
17 chr17_76986937 0 76986937 A A A A A A A A A A A A A G A A A A A A
17 chr17_76988032 0 76988032 G G A A A A G G A A A A A A A A A A A A
17 chr17_76988234 0 76988234 A A A A G G A A A A A A A A A A A A A A
17 chr17_76995290 0 76995290 G G G G G G G G T T T T G G G G G G T T
17 chr17_76999189 0 76999189 G G G G G G G G G G G G G T G G G G G G
17 chr17_77003812 0 77003812 G G G G G G G G T T T T G G G G G G T T
17 chr17_77005282 0 77005282 T T G G G G T T T T T T T T T T T T T T
17 chr17_77007068 0 77007068 C C C C C C C C C C C C C C C C G G C C
17 chr17_77009449 0 77009449 T T T T T T T T C C C C T T T T T T C C
17 chr17_77013583 0 77013583 C C C C C C C C T T T T C C C C C C T T
17 chr17_77015627 0 77015627 C C G G G G C C G G G G G G G G G G G G
17 chr17_77021076 0 77021076 C C C C C C C C A A A A C C C C C C A A
17 chr17_77024930 0 77024930 C C C C C C C C A A A A C C C C C C A A
17 chr17_77026809 0 77026809 T T C C C C C C C C C C C C C C C C C C
17 chr17_77027101 0 77027101 G G G G G G G G G G G G G G G G A A G G
17 chr17_77028533 0 77028533 C C C C C C C C C C A C C C C C C C C C
17 chr17_77033505 0 77033505 C C A C C C C C C C C C C C C C C C C C
17 chr17_77035625 0 77035625 T T T T A A T T T T T T T T T T T T T T
17 chr17_77035877 0 77035877 T T T T T T T T T T T T T T A A T T T T
17 chr17_77038648 0 77038648 T T A T T T T T T T T T T T T T T T T T
17 chr17_77042756 0 77042756 T T T T T T T T T T T T C T T T T T T T
17 chr17_77046951 0 77046951 C C C C C C C C T T T T C C C C C C T T
17 chr17_77047558 0 77047558 A A G G G G A A A A A A A A A A A A A A
17 chr17_77048201 0 77048201 G G A A A A G G G G G G G G G G G G G G
17 chr17_77050137 0 77050137 G G G G G G C C G G G G G G G G G G G G
17 chr17_77050344 0 77050344 C C T T T T T T T T T T T T T T T T T T
17 chr17_77060066 0 77060066 C C C C C C C C C C C C C T C C C C C C
17 chr17_77060076 0 77060076 G G G G G G G G G G G G A G G G G G G G
17 chr17_77069176 0 77069176 C C C C C C C C C C C C C C C C T T C C
17 chr17_77072340 0 77072340 C C C C C C C C T T T T C C C C C C T T
17 chr17_77076279 0 77076279 G G G G G G G G G G G G G G A A G G G G
17 chr17_77077921 0 77077921 A A A A A A A A G G G G A A A A A A G G
17 chr17_77082830 0 77082830 T T T T C C T T T T T T T T T T T T T T
17 chr17_77098938 0 77098938 G G G G G G G G A A A A A A A A A A A A
17 chr17_77102957 0 77102957 A A C C C C A A C C C C C C C C C C C C
17 chr17_77107816 0 77107816 G G G G G G G G A A A A G G G G G G A A
17 chr17_77108528 0 77108528 C C C C C C C C T T C T C C C C C C T T
17 chr17_77109702 0 77109702 C C C C T T C C C C C C C C C C C C C C
17 chr17_77117936 0 77117936 C C C C C C C C A A A A C C C C C C A A
17 chr17_77122191 0 77122191 T T T T T T T T C C C C T T T T T T C C
17 chr17_77123748 0 77123748 A A A A A A A A G G G G A A A A A A G G
17 chr17_77124719 0 77124719 C C C C C C C C T T T T C C C C C C T T
17 chr17_77125205 0 77125205 G G G G G G G G A A A A G G G G G G A A
17 chr17_77128213 0 77128213 G G G G G G G G G G G G G G G G A G G G
17 chr17_77133080 0 77133080 C C C C C C C C G G G G C C C C C C G G
17 chr17_77135116 0 77135116 A A A A A A A A G G G G A A A A A A G G
17 chr17_77141456 0 77141456 T T T T T T T T C C C C T T T T T T C C
17 chr17_77144016 0 77144016 G G A G G G G G G G G G G G G G G G G G
17 chr17_77144598 0 77144598 A A A A A A A A C C A A A A A A A A A A
17 chr17_77146683 0 77146683 T T T T T T T T C C C C T T T T T T C C
17 chr17_77148265 0 77148265 A A A A A A G G A A A A A A A A A A A A
17 chr17_77149266 0 77149266 A A C C C C C C C C C C C C C C C C C C
17 chr17_77152372 0 77152372 G G G G G G G G G G G G A A A A A A G G
17 chr17_77152722 0 77152722 A A A A A A A A C C C C C C C C C C C C
17 chr17_77155134 0 77155134 T T T T T T T T C C C C T T T T T T C C
17 chr17_77156192 0 77156192 C C T T C C C C C C C C C C C C C C C C
17 chr17_77162661 0 77162661 T T T T T T T T T T T T C C T T T T T T
17 chr17_77165388 0 77165388 T T C C C C T T T T T T C C C C C C T T
17 chr17_77167854 0 77167854 G G A G G G G G G G G G G G G G G G G G
17 chr17_77170484 0 77170484 A A A A A A A A C C C C A A A A A A C C
17 chr17_77171671 0 77171671 T T T T T T T T T T T T G G G G G G T T
17 chr17_77176962 0 77176962 C C T T C C C C C C C C C C C C C C C C
17 chr17_77178724 0 77178724 T T T T T T T T T T C T T T T T T T T T
17 chr17_77186998 0 77186998 C C C C C C C C G G G G C C C C C C G G
17 chr17_77187122 0 77187122 A A A A A A A A G G G G A A A A A A G G
17 chr17_77193822 0 77193822 G G G G G G G G A A A A G G G G G G A A
17 chr17_77196260 0 77196260 G G G G G G G G A A A A G G G G G G A A
17 chr17_77197318 0 77197318 G G G G G G G G G G G G G G G G A A G G
17 chr17_77198919 0 77198919 G G G G G G G G A A A A G G G G G G A A
17 chr17_77203125 0 77203125 A A G G G G A A G G G G G G G G G G G G
17 chr17_77205376 0 77205376 G G G G G G G G C C C C G G G G G G C C
17 chr17_77206736 0 77206736 G G G G G G G G A A A A G G G G A A A A
17 chr17_77212440 0 77212440 A G G G G G G G G G G G G G G G G G G G
17 chr17_77223656 0 77223656 G G G G G G G G G G G G A A G G G G G G
17 chr17_77225689 0 77225689 A G A A A A A A A A A A A A A A A A A A
17 chr17_77228919 0 77228919 G G C C C C G G G G G G G G G G G G G G
17 chr17_77232096 0 77232096 T T T T T T T T C C C C T T T T T T C C
17 chr17_77235625 0 77235625 A A A A A A A A G G G G A A A A A A G G
17 chr17_77243495 0 77243495 C C C C C C C C T T C C C C C C C C C C
17 chr17_77245423 0 77245423 C C C C C C C C C C C C C G C C C C C C
17 chr17_77246793 0 77246793 T T T T T T T T G G G G T T T T T T G G
17 chr17_77247300 0 77247300 T T C C C C T T C C C C C C C C C C C C
17 chr17_77252854 0 77252854 A A A A A A A A G G G G A A A A A A G G
17 chr17_77256150 0 77256150 G G G G G G G G G G C G G G G G G G G G
17 chr17_77257106 0 77257106 T T T T T T T T T T T T C T C C T T T T
17 chr17_77261251 0 77261251 A A A A A A A A G G G G A A A A A A G G
17 chr17_77261590 0 77261590 T T T T T T T T C C C C T T T T T T T T
17 chr17_77261621 0 77261621 C C C C C C C C T T T T C C C C C C T T
17 chr17_77262060 0 77262060 C C C C C C C C C C C C C C C C C T C C
17 chr17_77266732 0 77266732 T T C C C C C C C C C C C C C C C C C C
17 chr17_77272633 0 77272633 C C C C C C C C T T T T C C C C C C T T
17 chr17_77273250 0 77273250 T T T T T T T T C C C C T T T T T T C C
17 chr17_77285439 0 77285439 C T C C C C C C C C C C C C C C C C C C
17 chr17_77291027 0 77291027 A A A A A A A A A A A A C C C C A A A A
17 chr17_77312863 0 77312863 G G G G A A G G G G G G G G G G G G G G
17 chr17_77316847 0 77316847 G G G G G G G G A A A A G G G G G G A A
17 chr17_77317450 0 77317450 C C C C C C C C C C C C C G C C C C C C
17 chr17_77317498 0 77317498 A A A A A A A A G G G G A A A A A A G G
17 chr17_77322673 0 77322673 C C C C C C C C C C C C C C C C A A C C
17 chr17_77326392 0 77326392 G G G G G G G G C C C C G G G G G G C C
17 chr17_77326803 0 77326803 C C C C C C C C T T T T C T C C C C T T
17 chr17_77331311 0 77331311 G G G G C C G G G G G G G G G G G G G G
17 chr17_77335633 0 77335633 T T T T T T T T C C C C T T T T T T C C
17 chr17_77338660 0 77338660 T T T T T T T T C C C C T T T T T T C C
17 chr17_77344008 0 77344008 G G G G A A G G A A A A A A A A A A A A
17 chr17_77347942 0 77347942 C C C C C C C C C C C G C C C C C C C C
17 chr17_77349883 0 77349883 C C C C C C C C C C C T C C C C C C C C
17 chr17_77352702 0 77352702 C C C C C C C C C C C C A C C C C C C C
17 chr17_77357035 0 77357035 G G G G G G G G A A A A G G G G G G A A
17 chr17_77357678 0 77357678 A A A A A A A A G G G G A A A A A A G G
17 chr17_77363176 0 77363176 G G G G G G G G A A A A G G G G G G A A
17 chr17_77370123 0 77370123 G G G G A A G G G G G G G G G G G G G G
17 chr17_77372207 0 77372207 G G G G G G A A G G G G G G G G A G G G
17 chr17_77374068 0 77374068 C C C C C C C C T T T T C C C C C C T T
17 chr17_77374418 0 77374418 G G G G G G G G A A A A G G G G G G A A
17 chr17_77377393 0 77377393 A A A A A A A A G G G G A A A A A A G G
17 chr17_77378554 0 77378554 G G G G A A G G G G G G G G G G G G G G
17 chr17_77379986 0 77379986 C C C C C C C C C C C C T T T T T T C C
17 chr17_77384850 0 77384850 A A A A A A A A A A A A A A A A A C A A
17 chr17_77385709 0 77385709 A A A G A A A A A A A A A A A A A A A A
17 chr17_77389767 0 77389767 T T T T T T T T G G G G T T T T T T G G
17 chr17_77390808 0 77390808 A A A A A A A A G G G G A A A A A A G G
17 chr17_77393577 0 77393577 A A A A A A A A C C C C A A A A A A C C
17 chr17_77393974 0 77393974 G G G G G G G G A A A A G G G G G G A A
17 chr17_77395243 0 77395243 A A A A A A A A A A A A A A A A A G A A
17 chr17_77396970 0 77396970 T T T T T T T T T T T T T T T T C T T T
17 chr17_77400076 0 77400076 G G G G G G G G G G G G A G G G G G G G
17 chr17_77404981 0 77404981 A A A A A A G G A A A A A A A A A A A A
17 chr17_77405628 0 77405628 T T C C C C T T T T T T T T T T T T T T
17 chr17_77408441 0 77408441 A A A A A A A A G G G G A A A A A A G G
17 chr17_77425917 0 77425917 G G G G G G G G A A A A G G G G G G A A
17 chr17_77426107 0 77426107 G G G G G G G G G G G G G G G G A G G G
17 chr17_77426802 0 77426802 G G G G G G G G G G G G A G G G G G G G
17 chr17_77430257 0 77430257 T T C C C C C C C C C C C C C C C C C C
17 chr17_77431210 0 77431210 G G G G G G G G G G G G A G G G G G G G
17 chr17_77431766 0 77431766 T T T T T T T T C C C T T T T T T T C C
17 chr17_77437773 0 77437773 T T C C C C T T C C C C C C C C C C C C
17 chr17_77438018 0 77438018 G G A A A A G G G G G G G G G G G G G G
17 chr17_77442223 0 77442223 G G A A A A G G A A A A A A A A A A A A
17 chr17_77451716 0 77451716 A A A A A A A A A A A A G G A A A A A A
17 chr17_77453327 0 77453327 C C C C C C C C C C C C C C C C T T C C
17 chr17_77456781 0 77456781 T T C C T T T T T T T T T T T T T T T T
17 chr17_77463035 0 77463035 A A A A A A A A G G G G A A A A A A G G
17 chr17_77464556 0 77464556 C C C C C C C C T T T T C C C C C C T T
17 chr17_77472025 0 77472025 T T C C T T T T C C C C C C C C C C C C
17 chr17_77474964 0 77474964 A A G G A A A A A A A A A A A A A A A A
17 chr17_77477111 0 77477111 C C C C C C C C T T T T C C C C C C T T
17 chr17_77478698 0 77478698 T T T T T T T T G G G G T T T T T T G G
17 chr17_77484873 0 77484873 A A A A A A A A A A A A A A A A T T A A
17 chr17_77487566 0 77487566 C C C C C C C C C C C C T T C C C C C C
17 chr17_77489239 0 77489239 T T T T G G T T T T T T T T T T T T T T
17 chr17_77490158 0 77490158 T T C C C C T T T T T T T T T T T T T T
17 chr17_77491075 0 77491075 G G G G G G G G C C C C G G G G G G C C
17 chr17_77491916 0 77491916 G G G G G G G G G G G G G G G G A A G G
17 chr17_77493165 0 77493165 T T T T C C T T T T T T T T T T T T T T
17 chr17_77497531 0 77497531 C C C C C C C C A A C C C C C C C C A A
17 chr17_77499011 0 77499011 C C C C C C C C C C C T C C C C C C C C
17 chr17_77502321 0 77502321 G G G G G G G G G G G G A G G G G G G G
17 chr17_77511940 0 77511940 T T T T T T T T T T C C T T T T T T C C
17 chr17_77514303 0 77514303 A A A A A A A A G G G G A A A A A A G G
17 chr17_77515218 0 77515218 A A G G G G A A G G G G G G G G G G G G
17 chr17_77515872 0 77515872 C C C C C C C C C C C C C C G G C C C C
17 chr17_77523471 0 77523471 G G A G G G G G G G G G G G G G G G G G
17 chr17_77523509 0 77523509 C C C C C C C C A A A A C C C C C C A A
17 chr17_77525670 0 77525670 A A A A A A A A A A A A A A G G A A A A
17 chr17_77526060 0 77526060 A A A A A A A A A A A A A C A A A A A A
17 chr17_77526183 0 77526183 C C C C C C C C C C C C G G C C C C C C
17 chr17_77536928 0 77536928 T T T T T T T T C C C C T T T T T T C C
17 chr17_77546058 0 77546058 G G C G G G G G G G G G G G G G G G G G
17 chr17_77552423 0 77552423 G G A G G G G G G G G G G G G G G G G G
17 chr17_77554543 0 77554543 T T T T T T T T C C C C T T T T T T C C
17 chr17_77555874 0 77555874 G G G G G G G G A A A A G G G G G G A A
17 chr17_77558712 0 77558712 G G G G G G G G G G G G A A G G G G G G
17 chr17_77560021 0 77560021 A A A A A A A A G G G G A A A A A A G G
17 chr17_77564334 0 77564334 C C C T T T C C C C C C C C C C C C C C
17 chr17_77569328 0 77569328 G G G G G G G G G G G G A G G G G G G G
17 chr17_77570811 0 77570811 C C C C C C C C C C C C T T C C C C C C
17 chr17_77575557 0 77575557 C C C C C C C C C C C C C C T T C C C C
17 chr17_77578836 0 77578836 G G G G G G G G G G G G G G G G A G G G
17 chr17_77582207 0 77582207 A A A A A A A A A A A A A A A A A G A A
17 chr17_77585142 0 77585142 A A A T A A A A T T T T A A A A A A T T
17 chr17_77587532 0 77587532 A A C C C C A A C C C C A A A A A A C C
17 chr17_77591369 0 77591369 T T T T T T T T T T C C T T T T T T C C
17 chr17_77593684 0 77593684 A A A A A A A A C C C C A A A A A A C C
17 chr17_77597610 0 77597610 A A A A A A A A G G G G A A A A A A G G
17 chr17_77598093 0 77598093 G G G G G G G G G G G G G G G G A G G G
17 chr17_77598282 0 77598282 C G C C C C C C C C C C C C C C C C C C
17 chr17_77598793 0 77598793 G G G G G G G G A A A A G G G G G G A A
17 chr17_77599779 0 77599779 G G G G G G G G G G G G G G G G A G G G
17 chr17_77599913 0 77599913 T T T T T T T T T T C T T T T T T T T T
17 chr17_77606548 0 77606548 C T C C C C C C C C C C C C C C C C C C
17 chr17_77609732 0 77609732 T T T T T T T T C C C C T T T T T T C C
17 chr17_77624081 0 77624081 G G G G G G G G A A A A G G G G G G A A
17 chr17_77626441 0 77626441 G G G G G G G G G G G G A G G G G G G G
17 chr17_77628408 0 77628408 T T T T T T T T T T T T T T T T C C T T
17 chr17_77631569 0 77631569 T T C T T T T T T T T T T T T T T T T T
17 chr17_77633760 0 77633760 T T T T T T T T C C C C T T T T T T C C
17 chr17_77635044 0 77635044 C C C C C C C C A A A A C C C C C C A A
17 chr17_77635256 0 77635256 A A G G G G A A A A A A A A A A A A A A
17 chr17_77640215 0 77640215 G G T T T T G G T T T T T T T T T T T T
17 chr17_77643050 0 77643050 G G G G G G G G G G G G G G A A G G G G
17 chr17_77648863 0 77648863 T T T T T T T T G G G G T T T T T T G G
17 chr17_77652597 0 77652597 G G G G G G G G G G G G G G C C G G G G
17 chr17_77659540 0 77659540 C C C C C C C C C C C C C C T T C C C C
17 chr17_77666222 0 77666222 A A A A A A A A G G G G A A A A A A G G
17 chr17_77667588 0 77667588 A A A A A A A A A A A A G G G G G G A A
17 chr17_77673010 0 77673010 T T T T T T T T T T T T G T T T T T T T
17 chr17_77687174 0 77687174 G G G G G G G G A A A A G G G G G G A A
17 chr17_77691864 0 77691864 G G G G G G G G G G G G G G G G A A G G
17 chr17_77694635 0 77694635 C T C C C C C C T T T T C C C C C C T T
17 chr17_77695478 0 77695478 T T C C C C T T C C C C C C C C C C C C
17 chr17_77696406 0 77696406 G G G G G G G G G G G G G G A A G G G G
17 chr17_77698132 0 77698132 A A A A A A A A A A A A A G A A A A A A
17 chr17_77701233 0 77701233 C C C C G G C C C C C C C C C C C C C C
17 chr17_77702467 0 77702467 T T C C C C T T C C C C C C C C C C C C
17 chr17_77702847 0 77702847 C C C C C C C C G G G G C C C C C C G G
17 chr17_77708010 0 77708010 C C C C C C C C T T T T C C C C C C T T
17 chr17_77714304 0 77714304 T T T T T T T T C C C C T T T T T T C C
17 chr17_77716974 0 77716974 T T T T T T T T G G G G T T T T T T G G
17 chr17_77718682 0 77718682 G G G G G G G G A A A A G G G G G G A A
17 chr17_77724784 0 77724784 C C C C C C T T C C C C C C C C C C C C
17 chr17_77725014 0 77725014 A A G G G G G G G G G G G G G G G G G G
17 chr17_77725524 0 77725524 A A A A A A A A G G G G A A A A A A G G
17 chr17_77726328 0 77726328 C C C C C C C C C C C C C C G G C C C C
17 chr17_77733525 0 77733525 G G G G G G G G G G G G G G A A G G G G
17 chr17_77734003 0 77734003 A A G G A A A A G G G G G G G G G G G G
17 chr17_77734333 0 77734333 A A A A A A A A G G G G A A A A A A G G
17 chr17_77735865 0 77735865 C C C C C C C C G G G G C C C C C C G G
17 chr17_77746905 0 77746905 G G C C G G G G G G G G G G G G G G G G
17 chr17_77747214 0 77747214 C C C C C C C C A A A A C C C C C C A A
17 chr17_77747589 0 77747589 T T T T T T T T C C C C T T T T T T C C
17 chr17_77757147 0 77757147 G G G G G G G G G G G G G G A A G G G G
17 chr17_77758216 0 77758216 G G G G A A G G G G G G G G G G G G G G
17 chr17_77763396 0 77763396 C C C C C C C C C C C C C T C C C C C C
17 chr17_77770798 0 77770798 C C C C C C C C T T T T C C C C C C T T
17 chr17_77771267 0 77771267 A A G G G G A A G G G G G G G G G G G G
17 chr17_77772750 0 77772750 T T G G T T T T T T T T T T T T T T T T
17 chr17_77774743 0 77774743 C C C C C C C C C C C C C G C C C C C C
17 chr17_77777994 0 77777994 G G G G G G G G A A A A G G G G G G A A
17 chr17_77778358 0 77778358 T T C C T T T T T T T T T T T T T T T T
17 chr17_77778623 0 77778623 A A G G G G G G G G G G A G G G G G G G
17 chr17_77778996 0 77778996 G G A A G G G G G G G G G G G G G G G G
17 chr17_77780925 0 77780925 C C C C C C C C C C C C G G G G C C C C
17 chr17_77785673 0 77785673 G G G G G G G G A A G G G G G G G G G G
17 chr17_77787168 0 77787168 T T T T T T T T T T T T T T C C T T T T
17 chr17_77788142 0 77788142 A A A A A A A A G G G G A A A A A A A A
17 chr17_77790014 0 77790014 A A A A G G A A A A A A A A A A A A A A
17 chr17_77792025 0 77792025 A A A A A A A A C C A C A A A A A A A A
17 chr17_77797493 0 77797493 C C C C C C C C C C C C C T C C C C C C
17 chr17_77805248 0 77805248 G G G G G G G G G G G G A G G G G G G G
17 chr17_77815118 0 77815118 T T T T T T T T G G G G T T T T T T G G
17 chr17_77817795 0 77817795 G G G G G G G G T T T T G G G G G G T T
17 chr17_77819983 0 77819983 A A A A A A A A G G G G A A A A A A G G
17 chr17_77831864 0 77831864 T T G G T T T T T T T T T T T T T T T T
17 chr17_77831876 0 77831876 T T T T T T T T G G G G T T T T T T G G
17 chr17_77831947 0 77831947 G G A A A A G G A A A A A A A A A A A A
17 chr17_77832599 0 77832599 G G G G G G G G A A A A G G G G G G A A
17 chr17_77835020 0 77835020 G G A G G G G G G G G G G G G G G G G G
17 chr17_77837804 0 77837804 C C C C C C C C A A A C C C C C C C A A
17 chr17_77839204 0 77839204 G G G G G G G G G G G G A A A A G G G G
17 chr17_77839629 0 77839629 G G G G G G G G A A A A G G G G G G A A
17 chr17_77842832 0 77842832 G G G G G G G G A A A A G G G G G G A A
17 chr17_77845189 0 77845189 T T T T T T T T T T T T G T T T T T T T
17 chr17_77846095 0 77846095 A A G G A A A A A A A A A A A A A A A A
17 chr17_77847717 0 77847717 C C C C C C C C T T T T C C C C C C T T
17 chr17_77863867 0 77863867 G G A A A A G G G G G G A A A A A A G G
17 chr17_77866289 0 77866289 A A A A A A A A G G G G A A A A A A G G
17 chr17_77866579 0 77866579 C C C C C C C C T T T T C C C C C C T T
17 chr17_77874436 0 77874436 G G G G G G G G A A A A G G G G G G A A
17 chr17_77875056 0 77875056 G G A G G G G G G G G G G G G G G G G G
17 chr17_77876016 0 77876016 C C C C C C C C T T T T C C C C C C T T
17 chr17_77876706 0 77876706 A A A A A A A A G G A A A A A A A A A A
17 chr17_77877099 0 77877099 C C C C C C C C A A A A C C C C C C A A
17 chr17_77880721 0 77880721 A A A A A A A A G G G G A A A A A A G G
17 chr17_77883747 0 77883747 A A A A A A A A G G G G A A A A A A G G
17 chr17_77884427 0 77884427 C T C C C C C C C C C C C C C C C C C C
17 chr17_77885958 0 77885958 G G G G G G G G G G G G A A G G G G G G
17 chr17_77887389 0 77887389 A A A A A A A A G G G G A A A A A A G G
17 chr17_77889817 0 77889817 C C C C C C C C T T T T C C C C C C T T
17 chr17_77903536 0 77903536 G G G G G G G G G G A G G G A A G G A A
17 chr17_77903866 0 77903866 T T T T T T T T T T T T C T T T T T T T
17 chr17_77904091 0 77904091 T T T T T T T T C C C C C C C C C C C C
17 chr17_77904452 0 77904452 C C C C C C C C C C C T C C C C C C C C
17 chr17_77905314 0 77905314 G G G G G G G G A A A G G G G G G G A A
17 chr17_77910802 0 77910802 G G G G G G G G G G G G C G G G G G G G
17 chr17_77910868 0 77910868 A A A A A A A A A A A A A A G G A A A A
17 chr17_77911112 0 77911112 A A A A T T A A A A A A A A A A A A A A
17 chr17_77911167 0 77911167 T T T T T T T T C C C C C C C C C C C C
17 chr17_77912054 0 77912054 G G G G G G G G G G G G G G G G A A G G
17 chr17_77912927 0 77912927 G G G G G G G G A A A A G G G G G G A A
17 chr17_77919541 0 77919541 C C C C C C C C T T T T C C C C C C T T
17 chr17_77929520 0 77929520 C C C C C C C C C C C C C T C C C C C C
17 chr17_77929543 0 77929543 C C C C C C C C C C C C T T T T T T C C
17 chr17_77930025 0 77930025 G G G G A A G G G G G G G G G G G G G G
17 chr17_77930336 0 77930336 C C C C C C C C C C C C C T C C C C C C
17 chr17_77940647 0 77940647 C C C C C C C C T T T T C C C C C C T T
17 chr17_77943902 0 77943902 C C T T C C C C C C C C T T T T T T C C
17 chr17_77945252 0 77945252 G G G G G G G G G G G G G G G G C C G G
17 chr17_77947933 0 77947933 A A G G A A A A G G G G G G G G G G G G
17 chr17_77951251 0 77951251 G G A A G G G G G G G G A A A A A A G G
17 chr17_77951473 0 77951473 G G G G G G G G G G G G A G G G G G G G
17 chr17_77964815 0 77964815 G G C C G G G G G G G G G G G G G G G G
17 chr17_77965674 0 77965674 C C C C C C C C T T T T C C C C C C T T
17 chr17_77976472 0 77976472 G G G G G G G G G G G G G G G G A A G G
17 chr17_77981234 0 77981234 G G G G G G G G A A G G G G G G G G G G
17 chr17_77983504 0 77983504 C C C C G G C C C C C C C C C C C C C C
17 chr17_77989104 0 77989104 G G G G G G G G A A A A G G G G G G A A
17 chr17_77991400 0 77991400 G G G G C C G G G G G G G G G G G G G G
17 chr17_78003164 0 78003164 G G G G G G G G A A A A G G G G G G A A
17 chr17_78004374 0 78004374 G G G G G G G G G G G G G G A A G G G G
17 chr17_78007156 0 78007156 G G G G G G G G G G G G G G A A G G G G
17 chr17_78022459 0 78022459 A A A A A A G G A A A A A A A A A A A A
17 chr17_78022942 0 78022942 T T T T T T T T C C C C T T T T T T C C
17 chr17_78023212 0 78023212 G G G G G G G G A A A A G G G G G G A A
17 chr17_78035053 0 78035053 C C C C C C T T C C C C C C C C C C C C
17 chr17_78037731 0 78037731 C C C C C C C C C C T T C C C C C C C C
17 chr17_78040808 0 78040808 A A A A A A A A G G G G A A A A A A G G
17 chr17_78047176 0 78047176 A A A A A A A A C C C C A A A A A A C C
17 chr17_78047716 0 78047716 G G G G G G G G A A A A G G G G G G A A
17 chr17_78063348 0 78063348 A A A A A A A A G G G G A A A A A A G G
17 chr17_78067778 0 78067778 T T T T T T T T A A A A T T T T T T A A
17 chr17_78075298 0 78075298 C C C C C C C C T T T T C C C C C C T T
17 chr17_78076623 0 78076623 A A A A A A A A G G G G A A A A A A G G
17 chr17_78078288 0 78078288 T T T T T T T T C C C C T T T T T T C C
17 chr17_78081561 0 78081561 G G G G G G G G G G G G G G G G C C G G
17 chr17_78082223 0 78082223 G G G G G G G G T T T T G G G G G G T T
17 chr17_78084410 0 78084410 G G G G G G G G C C C C G G G G G G C C
17 chr17_78084552 0 78084552 C C C C C C C C C C C C C C C C A A C C
17 chr17_78084592 0 78084592 C C G G G G G G G G G G G G G G G G G G
17 chr17_78088332 0 78088332 G G G T G G G G G G G G G G G G G G G G
17 chr17_78089726 0 78089726 A A A A A A A A G G G G A A A A A A G G
17 chr17_78090145 0 78090145 C C C C C C C C T T T T C C C C C C T T
17 chr17_78096785 0 78096785 T T T T T T T T C C C C T T T T T T C C
17 chr17_78099841 0 78099841 C C C C C C C C T T T T C C C C T T T T
17 chr17_78106677 0 78106677 T T T T T T T T T T C T T T T T T T T T
17 chr17_78106700 0 78106700 T T T T T T T T T T G T T T T T T T T T
17 chr17_78116955 0 78116955 G G T T T T G G T T T T T T T T T T T T
17 chr17_78117985 0 78117985 C C C C C C C C C C C C C C C C T T C C
17 chr17_78117992 0 78117992 A A A A A A A A G G G G A A A A A A G G
17 chr17_78119065 0 78119065 A A A A A A A A C C C C A A A A A A C C
17 chr17_78119893 0 78119893 C C C C C C C C C C C C C T C C C C C C
17 chr17_78120220 0 78120220 C C C C C C C C C C C C C C C C T T T T
17 chr17_78121803 0 78121803 G G G G G G G G G G A G G G G G G G G G
17 chr17_78128457 0 78128457 T T T T T T T T T T T T T T G G T T T T
17 chr17_78129056 0 78129056 A A A A A A A A G G G G A A A A A A G G
17 chr17_78130704 0 78130704 A A G G G G A A A A A A A A A A A A A A
17 chr17_78134460 0 78134460 G G A G G G G G G G G G G G G G G G G G
17 chr17_78137573 0 78137573 C C C C C C C C C C C C T T C C C C C C
17 chr17_78139264 0 78139264 G G G G G G G G C C C C G G G G G G C C
17 chr17_78145009 0 78145009 T T T T T T T T T T C T T T T T T T T T
17 chr17_78157944 0 78157944 C C G G G G C C G G G G G G G G G G G G
17 chr17_78160673 0 78160673 A A A A A A A A A A A A A A G G A A A A
17 chr17_78161157 0 78161157 T T T T T T T T T T T T T T T T C C T T
17 chr17_78175112 0 78175112 A A A A A A A A G G G G A A A A A A G G
17 chr17_78177004 0 78177004 C C C C C C C C T T T T C C C C C C T T
17 chr17_78182485 0 78182485 G G G G G G G G G G G G G G A A G G G G
17 chr17_78184006 0 78184006 A A A A A A A A G G G G A A A A A A G G
17 chr17_78188575 0 78188575 A A A A A A A A G G G G A A A A A A G G
17 chr17_78193009 0 78193009 G G G G G G G G G G G G G G G T G G G G
17 chr17_78207874 0 78207874 G G G G G G G G G G C C G G G G G G G G
17 chr17_78208699 0 78208699 G G G G G G G G A A A A G G G G G G A A
17 chr17_78210088 0 78210088 C C T T T T C C C C C C C C C C C C C C
17 chr17_78214469 0 78214469 G G G G T T G G G G G G G G G G G G G G
17 chr17_78215186 0 78215186 C T C C C C C C C C C C C C C C C C C C
17 chr17_78217526 0 78217526 T T T T T T T T G G T T T T T T T T T T
17 chr17_78225796 0 78225796 G G G G G G G G G G A G G G G G G G G G
17 chr17_78227445 0 78227445 T T T T T T T T C C C C T T T T T T C C
17 chr17_78229113 0 78229113 A A A A A A A A G G G G A A A A A A G G
17 chr17_78246184 0 78246184 G G G G G G G G G G A A G G G G G G A A
17 chr17_78253012 0 78253012 A A A A A A A A G G G G A A A A A A G G
17 chr17_78254077 0 78254077 A A A A A A A A G G G G A A A A A A G G
17 chr17_78256498 0 78256498 A A A A A A A A G G G G A A A A A A G G
17 chr17_78258658 0 78258658 C C C C C C C C T T T T C C C C C C T T
17 chr17_78266112 0 78266112 A A A A A A A A A A A A A T A A A A A A
17 chr17_78269504 0 78269504 C C T T T T C C T T T T T T T T T T T T
17 chr17_78271015 0 78271015 G G G G G G G G G G A G G G G G G G G G
17 chr17_78278693 0 78278693 G G T T T T T T T T T T T T T T T T T T
17 chr17_78279054 0 78279054 C C T T T T C C C C C C C C C C C C C C
17 chr17_78283583 0 78283583 C C C C C C C C A A A A C C C C C C A A
17 chr17_78298167 0 78298167 T T T T T T T T C C C C T T T T T T T T
17 chr17_78298525 0 78298525 T T T T T T T T T T T T C C T T T T T T
17 chr17_78301174 0 78301174 C C A A A A C C A A A A A A A A A A A A
17 chr17_78305825 0 78305825 G G G T G G G G G G G G G G G G G G G G
17 chr17_78306997 0 78306997 G G G G G G G G G G G G C G G G G G G G
17 chr17_78307682 0 78307682 G G G G G G G G G G G G A G G G G G G G
17 chr17_78309292 0 78309292 T T T T T T T T T T T T G G T T T T T T
17 chr17_78328090 0 78328090 C C C C C C C C C C C C C C T T C C C C
17 chr17_78329016 0 78329016 A A G G G G G G G G G G G G G G G G G G
17 chr17_78329771 0 78329771 C C C C C C C C C C C C C C C C C T C C
17 chr17_78329780 0 78329780 A A A A A A A A G G G G A A A A A A G G
17 chr17_78333933 0 78333933 C C T T C C C C C C C C C C C C C C C C
17 chr17_78337596 0 78337596 C C C C T T C C C C C C C C C C C C C C
17 chr17_78338563 0 78338563 A A A A A A A A A A A A G G A A A A A A
17 chr17_78340220 0 78340220 C C C C C C C C C C C C C C T T C C C C
17 chr17_78347968 0 78347968 A A A A A A A A A A A A A G A A A A A A
17 chr17_78348204 0 78348204 G G G G G G G G A A A A G G G G G G A A
17 chr17_78348267 0 78348267 C C T T C C C C C C C C C C C C C C C C
17 chr17_78356685 0 78356685 G G G G G G G G A A A A G G G G G G A A
17 chr17_78360923 0 78360923 A A A A A A A A G G G G A A G G A A G G
17 chr17_78362047 0 78362047 A A A A A A A A G G G G A A A A A A G G
17 chr17_78368988 0 78368988 G G A A A A G G A A A A A A A A A A A A
17 chr17_78372991 0 78372991 C C C C C C C C C C C C C C C C T T C C
17 chr17_78373548 0 78373548 C C G G G G C C C C C C C C C C C C C C
17 chr17_78374310 0 78374310 T T G G G G G G G G G G G G G G G G G G
17 chr17_78377006 0 78377006 T T T T T T T T T T T T T T C C T T T T
17 chr17_78377090 0 78377090 A A T T A A A A A A A A A A A A A A A A
17 chr17_78379804 0 78379804 G G G G G G G G G G G G G G G G A G G G
17 chr17_78387115 0 78387115 G G G G G G G G T T T T G G G G G G T T
17 chr17_78390591 0 78390591 C C C C C C C C C C C C T T C C C C C C
17 chr17_78401772 0 78401772 C C C C C C C C C C C C C C C C T T C C
17 chr17_78403452 0 78403452 G G G G G G G G G G G G C C C C C C G G
17 chr17_78409865 0 78409865 G G G G G G G G A A A A G G G G G G A A
17 chr17_78414440 0 78414440 A A A A A A A A G G G G A A A A A A G G
17 chr17_78419387 0 78419387 T T T T T T T T T T T T C C C C C C T T
17 chr17_78420509 0 78420509 C C C C C C C C T T C C C C C C C C T T
17 chr17_78421482 0 78421482 A A A A A A A A C C C C A A A A A A C C
17 chr17_78425550 0 78425550 G G G G G G G G G G G G A G G G G G G G
17 chr17_78443572 0 78443572 A A A A G G A A A A A A A A A A A A A A
17 chr17_78443697 0 78443697 T T C T T T T T T T T T T T T T T T T T
17 chr17_78443728 0 78443728 T T T T T T T T T T T T T T T T A A T T
17 chr17_78444529 0 78444529 C C C C C C C C G G G G C C C C C C G G
17 chr17_78445026 0 78445026 G G C C C C C C C C C C C C C C C C C C
17 chr17_78451208 0 78451208 T T T T T T T T C C C C T T T T T T C C
17 chr17_78451934 0 78451934 G G G G G G G G A A A A G G G G A A A A
17 chr17_78456211 0 78456211 C C C C C C C C T T T T C C C C C C T T
17 chr17_78456754 0 78456754 T T T T T T T T T T T T G G T T T T T T
17 chr17_78457030 0 78457030 T T T T T T T T A A A A T T T T T T A A
17 chr17_78461793 0 78461793 T T T T T T T T C C C C T T T T T T C C
17 chr17_78463403 0 78463403 C T C C C C C C C C C C C C C C C C C C
17 chr17_78465247 0 78465247 C C C C C C C C T T T T C C C C C C T T
17 chr17_78474914 0 78474914 G G A A A A G G A A A A A A A A A A A A
17 chr17_78477875 0 78477875 T T T T T T T T T T T T T T G G T T T T
17 chr17_78478728 0 78478728 C C C C C C C C A A A A C C C C C C A A
17 chr17_78493087 0 78493087 A A A A A A A A A A A A G G G G G G A A
17 chr17_78493162 0 78493162 T T T T T T T T T T T T T T T T C T T T
17 chr17_78500012 0 78500012 A A A A A A A A A A A A A G A A A A A A
17 chr17_78503525 0 78503525 A A A A A A A A G G A G A A A A A A G G
17 chr17_78509109 0 78509109 A A A A A A A A G G G G A A A A A A G G
17 chr17_78509570 0 78509570 C C C C C C C C C C A C C C C C C C C C
17 chr17_78512954 0 78512954 G G G G G G G G A A A G G G G G G G A A
17 chr17_78514421 0 78514421 G G G G G G G G T T T T G G G G G G T T
17 chr17_78514713 0 78514713 T T T T T T T T T T T T T T G G T T T T
17 chr17_78519050 0 78519050 C T C C C C C C C C C C C C C C C C C C
17 chr17_78519940 0 78519940 C C C C C C C C T T T T C C C C C C T T
17 chr17_78520487 0 78520487 C C C C C C C C C C C T C C C C C C C C
17 chr17_78520922 0 78520922 C C C C C C C C G G G G C C C C C C G G
17 chr17_78521471 0 78521471 G G G G G G A A G G G G G G G G G G G G
17 chr17_78521817 0 78521817 G G G G G G G G G G G G G G A A G G G G
17 chr17_78522833 0 78522833 G G G G G G G G A A A A G G G G G G A A
17 chr17_78527838 0 78527838 A A A A A A A A G G G G A A A A A A G G
17 chr17_78528025 0 78528025 C C C C C C C C T T C C C C C C C C C C
17 chr17_78528116 0 78528116 A A A A A A A A G G G G A A A A A A G G
17 chr17_78529440 0 78529440 C C C C C C C C G G G G C C C C C C G G
17 chr17_78531171 0 78531171 A A A A A A A A A A A A A A G G A A A A
17 chr17_78535488 0 78535488 A A G G G G A A G G G G G G G G G G G G
17 chr17_78536584 0 78536584 G G G G G G G G C C C C G G G G G G C C
17 chr17_78543709 0 78543709 G G G G G G G G A A G G G G G G G G G G
17 chr17_78544123 0 78544123 G G G G G G G G G G G G C G G G G G G G
17 chr17_78544521 0 78544521 C C C C C C C C T T T T C C C C C C T T
17 chr17_78545274 0 78545274 G G G G G G G G G G A G G G G G G G G G
17 chr17_78546163 0 78546163 C C C C C C C C T T T T C C C C C C T T
17 chr17_78546638 0 78546638 G G G G G G G G T T T T G G G G G G T T
17 chr17_78546674 0 78546674 C C C C C C C C C C C C C C T T C C T T
17 chr17_78547490 0 78547490 A G G G G G A A G G G G G G G G G G G G
17 chr17_78555743 0 78555743 C C C C C C C C T T T T T T T T T T T T
17 chr17_78556365 0 78556365 T T T T T T T T C C C C T T T T T T C C
17 chr17_78561714 0 78561714 C C T T C C C C C C C C C C C C C C C C
17 chr17_78564246 0 78564246 G G G G G G G G G G G G G G G G G T G G
17 chr17_78570262 0 78570262 C G G G G G G G G G G G G G G G G G G G
17 chr17_78570486 0 78570486 T T T T C C T T C C C C T T T T T T C C
17 chr17_78570645 0 78570645 C C C C C C C C C C C C C C C C T T C C
17 chr17_78573242 0 78573242 G G G G G G G G A A A A G G G G G G A A
17 chr17_78573420 0 78573420 A A A A A A A A G G G G A A A A A A G G
17 chr17_78577027 0 78577027 G G A A A A G G G G G G G G G G G G G G
17 chr17_78581002 0 78581002 C C C C C C C C C C C C C C T T C C T T
17 chr17_78581152 0 78581152 C C C C C C C C T T C C C C C C C C C C
17 chr17_78588097 0 78588097 C C C C C C C C C C C C C C T T C C C C
17 chr17_78588623 0 78588623 A A A A A A A A G G G G A A A A A A G G
17 chr17_78591665 0 78591665 C C C C C C C C T T T T C C C C C C T T
17 chr17_78593105 0 78593105 G G G G G G G G T T T T G G G G G G T T
17 chr17_78595834 0 78595834 A A A A A A A A C C C C A A A A A A C C
17 chr17_78596617 0 78596617 C C C C C C C C T T T T C C C C C C T T
17 chr17_78596646 0 78596646 T T T T T T T T C C C C T T T T T T C C
17 chr17_78601700 0 78601700 A A A A A A G G A A A A A A A A A A A A
17 chr17_78607808 0 78607808 C C A C C C C C C C C C C C C C C C C C
17 chr17_78610168 0 78610168 A A A A G G A A A A A A A A A A A A A A
17 chr17_78612868 0 78612868 C C C C C C C C T T T T C C C C C C T T
17 chr17_78620647 0 78620647 G G G G G G G G G G A G G G G G G G G G
17 chr17_78621119 0 78621119 A A A A A A A A A A A A A G A A A A A A
17 chr17_78622363 0 78622363 A A G G G G A A A A A A A A A A A A A A
17 chr17_78622935 0 78622935 T T C C T T T T T T T T T T T T T T T T
17 chr17_78631149 0 78631149 C C C C C C C C G G G G C C C C C C G G
17 chr17_78635484 0 78635484 T T T T T T T T C T T T T T T T T T T T
17 chr17_78635645 0 78635645 A G A A A A A A A A A A A A A A A A A A
17 chr17_78637420 0 78637420 C C T T T T T T T T T T T T T T T T T T
17 chr17_78638016 0 78638016 A A A A A A A A A A A A A A T T A A A A
17 chr17_78639028 0 78639028 G G G G G G G G G G G G C G G G G G G G
17 chr17_78642860 0 78642860 T T C C T T T T T T T T T T T T T T T T
17 chr17_78644450 0 78644450 A A A A A A A A C C C C A A A A A A C C
17 chr17_78647698 0 78647698 G G G G G G G G C C C C G G G G G G C C
17 chr17_78650346 0 78650346 G G G G G G G G C C C G G G G G G G G G
17 chr17_78650811 0 78650811 T T T T T T T T T T T T T T C C T T T T
17 chr17_78655254 0 78655254 A A A A A A A A G G G G A A A A A A G G
17 chr17_78661447 0 78661447 C C C C C C C C T T T T C C C C C C T T
17 chr17_78662868 0 78662868 C C C C T T C C C C C C C C C C C C C C
17 chr17_78664723 0 78664723 C C T T C C C C C C C C C C C C C C C C
17 chr17_78666020 0 78666020 C C C T C C C C C C C C C C T T C C C C
17 chr17_78666744 0 78666744 C C C C C C C C T T T T C C C C C C T T
17 chr17_78667768 0 78667768 G G G G G G G G G G G G G G G G C G G G
17 chr17_78673509 0 78673509 T T T T T T T T T T T T T T C C T T T T
17 chr17_78675518 0 78675518 T T T T T T T T C C C C T T T T T T C C
17 chr17_78676362 0 78676362 G G G G G G G G G G G G A G G G G G G G
17 chr17_78677975 0 78677975 G G G G A A G G A A A A A G G G G G A A
17 chr17_78679302 0 78679302 C C C C C C C C C T C T C C C C C C T T
17 chr17_78679459 0 78679459 A A A A A A A A G G G G A A A A A A G G
17 chr17_78690799 0 78690799 C C C C C C C C T T T T C C C C C T T T
17 chr17_78693816 0 78693816 G G G G A A G G G G G G A G G G G G G G
17 chr17_78697642 0 78697642 A A A A A A A A T T T T A A A A A A T T
17 chr17_78697806 0 78697806 A A A A A A A A G G G G A A A A A A G G
17 chr17_78698371 0 78698371 C C C T C C C C C C C C C C C C C C C C
17 chr17_78700639 0 78700639 G G G G G G G G A A A A G G G G G G A A
17 chr17_78700914 0 78700914 A A A A A A A A G G G G A A A A G G A A
17 chr17_78701414 0 78701414 A A A A A A A A C C C C A A A A A A C C
17 chr17_78707104 0 78707104 C C C C C C C C C C C C T T C C C C C C
17 chr17_78713502 0 78713502 A A A A A A A A G G G G A A A A A A G G
17 chr17_78716891 0 78716891 A G G G G G G G G G G G G G G G G G G G
17 chr17_78718115 0 78718115 G G G G G G G G A A A A G G G G G G A A
17 chr17_78718262 0 78718262 G G A A G G G G G G G G G G G G G G G G
17 chr17_78720509 0 78720509 T T T T T T T T C C C C T T T T T T C C
17 chr17_78722069 0 78722069 C C C C C C C C T T T T C C C C C C T T
17 chr17_78726928 0 78726928 C C C C C C C C T T C C C C C C T T T T
17 chr17_78741337 0 78741337 T T T T T T T T C C C T T T T T T T C C
17 chr17_78741625 0 78741625 T T T T T T T T C C C C T T T T T T C C
17 chr17_78742346 0 78742346 A A A A A A A A A A A A G G A A A A A A
17 chr17_78743130 0 78743130 C C C C C C C C T T T T C C C C C C T T
17 chr17_78744227 0 78744227 C C C T C C C C C C C C C C C C C C C C
17 chr17_78747209 0 78747209 C C C C C C C C C C C C A C C C C C C C
17 chr17_78747618 0 78747618 A A A G G G A A A A A A A A A A A A A A
17 chr17_78754223 0 78754223 C C C C C C C C C C C C C C T T C C C C
17 chr17_78757758 0 78757758 G G G G G G G G A G G G G G G G G G G G
17 chr17_78763567 0 78763567 T T T T T T T T C C C C T T T T T T C C
17 chr17_78765282 0 78765282 T T T T T T T T C C C C T T T T T T C C
17 chr17_78769325 0 78769325 A G G G G G A A G G G G G G G G G G G G
17 chr17_78770546 0 78770546 A A A A G G A A G G G G A A A A A A G G
17 chr17_78770694 0 78770694 T T T T T T T T C C C C T T T T T T C C
17 chr17_78773042 0 78773042 G G G G G G G G G G G G A G A A G G G G
17 chr17_78774884 0 78774884 G G G G G G G G G G A G G G G G G G G G
17 chr17_78776033 0 78776033 C C T T C C C C C T C T C C C C C C T T
17 chr17_78778107 0 78778107 C C G G C C C C C C C C G G C C C C C C
17 chr17_78779959 0 78779959 A A G G A A A A A A A A A A A A A A A A
17 chr17_78780415 0 78780415 C C T T C C C C C C C C C C C C C C C C
17 chr17_78780457 0 78780457 C C C C C C C C G G G G C C G G C C G G
17 chr17_78788852 0 78788852 G G A A A A G G A A A A A A A A A A A A
17 chr17_78790708 0 78790708 T T T T T T T T C C C C T T T T T T C C
17 chr17_78795531 0 78795531 T T T T T T T T T T T T T T T T A A T T
17 chr17_78799086 0 78799086 C C T T T T C C T T T T T T T T T T T T
17 chr17_78808936 0 78808936 G G G G G G G G G G G G G G G G A A G G
17 chr17_78809318 0 78809318 A A A A A A A A A A A A A G A A A A A A
17 chr17_78817913 0 78817913 G G G G G G G G G G G G G G G G C G G G
17 chr17_78819060 0 78819060 T T T T T T T T C C C C T T T T T T C C
17 chr17_78821143 0 78821143 G G G G G G G G C C C C G G G G G G C C
17 chr17_78829938 0 78829938 A A A A A A A A G G G G A A A A A A G G
17 chr17_78830154 0 78830154 G G G G G G G G A A A A G G G G G G A A
17 chr17_78832498 0 78832498 G G G G G G G G G G A G G G G G G G G G
17 chr17_78834274 0 78834274 G G G G G G G G T T T T G G G G G G T T
17 chr17_78835405 0 78835405 G G A A A A G G A A A A G G G G G G A A
17 chr17_78842876 0 78842876 G G G G G G G G A A A A G G G G G G A A
17 chr17_78846150 0 78846150 C C T T C C C C C C C C C C C C C C C C
17 chr17_78846493 0 78846493 C C C C C C C C C C C C C T C C C C C C
17 chr17_78846508 0 78846508 G G A A A A G G G G G G G G G G G G G G
17 chr17_78850159 0 78850159 C C C C C C C C C C C C C T C C C C C C
17 chr17_78850792 0 78850792 G G G G G G G G G G G G G G G G C G G G
17 chr17_78851156 0 78851156 C C C C C C C C C C C C C C T T C C C C
17 chr17_78852287 0 78852287 G G G G G G G G G G G G G G G G C G G G
17 chr17_78854445 0 78854445 A A A A A A A A A A A G A A A A A A A A
17 chr17_78854561 0 78854561 G G A A A A G G A A A A A A A A A A A A
17 chr17_78854604 0 78854604 C C T T C C C C C C C C C C C C C C C C
17 chr17_78857544 0 78857544 C C C C C C T T C C C C C C C C C C C C
17 chr17_78860613 0 78860613 G G G G G G G G G G G G G G G G A A G G
17 chr17_78862336 0 78862336 C C C C T T C C C C C C C C C C C C C C
17 chr17_78862941 0 78862941 A A A A A A A A G G G G A A A A A A G G
17 chr17_78863953 0 78863953 C C G G G G C C C C C C C C C C C C C C
17 chr17_78869566 0 78869566 T T T T T T T T T T T T T T T T G G T T
17 chr17_78874357 0 78874357 T T T T T T T T G G G G T T T T T T G G
17 chr17_78880486 0 78880486 G G G G G G G G G G A G G G G G G G G G
17 chr17_78880670 0 78880670 A A A A A A A A T T T T A A A A A A T T
17 chr17_78881058 0 78881058 T T T T T T T T C C C C T T T T T T C C
17 chr17_78884744 0 78884744 T T T T T T T T C C C C T T T T T T C C
17 chr17_78900130 0 78900130 C C C C C C C C C C C C A C C C C C C C
17 chr17_78901498 0 78901498 G G G G G G G G C G G G G G G G G G C C
17 chr17_78906468 0 78906468 C C C C C C C C T T T T C C C C C C T T
17 chr17_78906820 0 78906820 G G G G G G G G A G A G G G G G G G G G
17 chr17_78906909 0 78906909 A A A A A A A A G G G G A A A A A A G G
17 chr17_78910676 0 78910676 G G G G G G G G G G C G G G G G G G G G
17 chr17_78915436 0 78915436 G G G G G G G G G G G G G G G G C G G G
17 chr17_78924178 0 78924178 G G G G G G G G A G G G G G G G G G G G
17 chr17_78927697 0 78927697 G G G G G G G G A A A A G G G G G G A A
17 chr17_78927994 0 78927994 T T T T T T T T C T T T T T T T T T T T
17 chr17_78929927 0 78929927 A A A A A A A A A G A G A A A A A A G G
17 chr17_78931553 0 78931553 C C C C C C T T C C C C T T C C T T C C
17 chr17_78932889 0 78932889 A A G G G G A A A A A A G G G G G G A A
17 chr17_78936278 0 78936278 G G G G G G G G A A A A G G G G G G A A
17 chr17_78937657 0 78937657 G G G G G T G G G G G G G G G G G G G G
17 chr17_78942571 0 78942571 C C C T T T C C T T C T T T T T T T T T
17 chr17_78942987 0 78942987 T T C T C C T T T T T T C C C C C C T T
17 chr17_78948014 0 78948014 G G G G G G G G G G A G G G G G G G G G
17 chr17_78948731 0 78948731 T T T T T T T T T T T T T T T T C C T T
17 chr17_78950545 0 78950545 G G T T T T G G T T T T T T T T T T T T
17 chr17_78951307 0 78951307 C C C C C C C C C C C C C T C C C C C C
17 chr17_78951722 0 78951722 G G G G G G G G G G G G G G G G A G G G
17 chr17_78961881 0 78961881 C C C C C C C C T T T T C C C C C C T T
17 chr17_78961936 0 78961936 C C C C C C C C C C C C C C C C T T C C
17 chr17_78963651 0 78963651 C C C C C C C C C T T T C C C C C C C C
17 chr17_78963716 0 78963716 T T T T T T T T C C C C T T T T T T C C
17 chr17_78964215 0 78964215 T T T T T T T T C C C C T T T T T T C C
17 chr17_78965736 0 78965736 A A C C C C C C C C C C C C C C C C C C
17 chr17_78966039 0 78966039 C C C C C C C C C C C C C T C C C C C C
17 chr17_78966622 0 78966622 A A A A A A A A A A A A A A A A G G A A
17 chr17_78967346 0 78967346 C C C C T T C C C C C C C C C C C C C C
17 chr17_78967520 0 78967520 C C C C C C C C G G G G C C C C C C G G
17 chr17_78971562 0 78971562 G G G G G G G G C G G G G G G G G G G G
17 chr17_78972719 0 78972719 A A A A G G A A A A A A A A A A A A A A
17 chr17_78972791 0 78972791 C C C C C C C C C T C C T T T T C C C C
17 chr17_78978013 0 78978013 A A A A A A A A G G G G A A A A A A G G
17 chr17_78979314 0 78979314 G G G G A A G G A G G G G G G G G G G G
17 chr17_78981107 0 78981107 A A A A A A A A G G G G A A A A A A G G
17 chr17_78982861 0 78982861 T T T T T T T T C C C C T T T T T T C C
17 chr17_78986572 0 78986572 G G G G G G G G A A A A G G G G G G A A
17 chr17_78994305 0 78994305 G G G G G G G G G G G G A G G G G G G G
17 chr17_78995238 0 78995238 C C C C C C C C C C C C C T C C C C C C
17 chr17_78996305 0 78996305 G G C C C C G G C C C C C C C C C C C C
17 chr17_78999771 0 78999771 A A A A A A A A A A A A A A A A G G A A
17 chr17_79001587 0 79001587 A A A A A A A A A A A A A G A A A A A A
17 chr17_79014854 0 79014854 T T T T T T T T C C C C T T T T T T C C
17 chr17_79016566 0 79016566 A A A A G G A A A A A A A A A A A A A A
17 chr17_79016578 0 79016578 G G G G G G G G G G G G G G G G A G G G
17 chr17_79017101 0 79017101 T T T T T T T T T T T T C C C C C C T T
17 chr17_79017171 0 79017171 T T T T T T T T C C C C T T T T T T T T
17 chr17_79021007 0 79021007 G G A A A A G G A A A A G G G G G G A A
17 chr17_79021900 0 79021900 C C A A A A C C C C C C C C C C C C C C
17 chr17_79023049 0 79023049 G G G G G G G G G G G G G G A A G G G G
17 chr17_79026696 0 79026696 G G G G G G A A G G G G G G G G G G G G
17 chr17_79027027 0 79027027 G G G G G G G G G G G G G G T T G G G G
17 chr17_79027937 0 79027937 C C C C C C C C G G G G C C C C C C G G
17 chr17_79029967 0 79029967 G G G G G G G G G G G T G G G G G G G G
17 chr17_79045268 0 79045268 C C T T T T C C T T T T T T T T T T T T
17 chr17_79050694 0 79050694 A A A A A A A A C C C C A A A A A A C C
17 chr17_79050890 0 79050890 G G G G G G G G A G G G G G G G G G G G
17 chr17_79053206 0 79053206 A A A A A A A A A A A A A A G G A A A A
17 chr17_79053803 0 79053803 A A A A A A A A G G G G A A A A A A G G
17 chr17_79053961 0 79053961 G G G G G G G G C C C C G G G G G G C C
17 chr17_79059765 0 79059765 G G G G G G G G G G G G A G G G G G G G
17 chr17_79059785 0 79059785 C C T T T T C C C C C C C T C C C C C C
17 chr17_79072946 0 79072946 C C C C C C T T C C C C C C C C C C C C
17 chr17_79073899 0 79073899 C C C C C C C C C C C C C T C C C C C C
17 chr17_79081939 0 79081939 G G G G G G G G G G A G G G G G G G G G
17 chr17_79082145 0 79082145 C C C C C C C C C C C C A C C C C C C C
17 chr17_79083424 0 79083424 C C C C C C C C T T T T C C C C C C T T
17 chr17_79097097 0 79097097 T T T T T T T T T T T T A T T T T T T T
17 chr17_79104409 0 79104409 A A A A A A A A A A A A A A A A C C A A
17 chr17_79106305 0 79106305 C C C C T T C C C C C C C C C C C C C C
17 chr17_79111674 0 79111674 C T C C C C T T C C C C C C C C C C C C
17 chr17_79115325 0 79115325 G G G G G G G G C C C C G G G G G G C C
17 chr17_79118907 0 79118907 C C C C C C C C C C C C C C G G C C C C
17 chr17_79123841 0 79123841 C C C C C C C C T T T T C C C C C C T T
17 chr17_79133889 0 79133889 T T T T G G T T T T T T T T T T T T T T
17 chr17_79135143 0 79135143 T T T T T T T T C C C C T T T T T T C C
17 chr17_79139238 0 79139238 G G G G G G G G G G G G G G G G A A G G
17 chr17_79139849 0 79139849 G G G G G G G G A A A A G G G G G G A A
17 chr17_79143877 0 79143877 T T G G T T T T T T T T T T T T T T T T
17 chr17_79144048 0 79144048 T T T T T T T T C C C C T T T T T T C C
17 chr17_79144886 0 79144886 G G G G G G G G A A A A G G G G G G A A
17 chr17_79147001 0 79147001 C C C C C C C C T T T T C C C C C C T T
17 chr17_79148342 0 79148342 G G G G G G G G A A A A G G G G G G A A
17 chr17_79149405 0 79149405 T T T T C C T T T T T T T T T T T T T T
17 chr17_79151345 0 79151345 C C C C T T C C C C C C C C C C C C C C
17 chr17_79151600 0 79151600 G G G G G G G G A A A A G G G G G G A A
17 chr17_79154982 0 79154982 C C C C C C C C C C C C C G C C C C C C
17 chr17_79157000 0 79157000 A A A A A A A A G G G G A A A A A A G G
17 chr17_79158204 0 79158204 A A G G G G A A G G G G A A A A A A G G
17 chr17_79158259 0 79158259 T T T T T T T T T T T T C C T T C C T T
17 chr17_79161650 0 79161650 T T T T T T T T C C C C T T T T T T C C
17 chr17_79163603 0 79163603 C C T T T T C C T T T T T T T T T T T T
17 chr17_79166598 0 79166598 A A A A A A A A G G G G A A A A A A G G
17 chr17_79172574 0 79172574 A A A A A A A A G G G G A A A A A A G G
17 chr17_79173027 0 79173027 T T T T T T T T T T T T T T T T G T T T
17 chr17_79177606 0 79177606 C C C C C C C C G G G G C C C C C C G G
17 chr17_79181067 0 79181067 C C C C C C C C T T T T C C C C C C T T
17 chr17_79181241 0 79181241 G G G G G G G G G G G G A A A A G G G G
17 chr17_79183123 0 79183123 C C C C T T C C C C C C C C C C C C C C
17 chr17_79183394 0 79183394 T T T T T T T T C C C C T T T T T T C C
17 chr17_79191470 0 79191470 G G G G G G G G G G G G G G G G A A G G
17 chr17_79192920 0 79192920 T T T T T T T T C C C C T T T T T T C C
17 chr17_79201295 0 79201295 T T T T T T T T T T C T T T T T T T T T
17 chr17_79206988 0 79206988 T T T T A A T T T T T T T T T T T T T T
17 chr17_79208612 0 79208612 C C C T C C C C C C C C C C C C C C C C
17 chr17_79210266 0 79210266 C C C C C C C C C C C C C C C T C C C C
17 chr17_79211992 0 79211992 C C C T C C C C C C C C C C C C C C C C
17 chr17_79212006 0 79212006 A A A A A A A A A G A A A A A A A A G G
17 chr17_79223735 0 79223735 G G G G G G G G A A A A G G G G G G A A
17 chr17_79226084 0 79226084 C C C T C C C C C C C C C C C C C C C C
17 chr17_79228795 0 79228795 A A A A A A A A A A A A A T T T A A A A
17 chr17_79231692 0 79231692 G G G G G G G G A A A A G G G G G G A A
17 chr17_79233087 0 79233087 G G G G G G G G A A A A G G G G G G A A
17 chr17_79233398 0 79233398 A A A A A A A A G G G G A A A A A A G G
17 chr17_79233916 0 79233916 A A A A A A A A A A A A A C A A A A A A
17 chr17_79237543 0 79237543 G G G G G G G G A A A A G G G G G G A A
17 chr17_79241997 0 79241997 G G A G G G G G G G G G G G G G G G G G
17 chr17_79247362 0 79247362 G G G G G G G G A A A A G G G G G G A A
17 chr17_79248696 0 79248696 T T C T T T T T T T T T T T T T T T T T
17 chr17_79250712 0 79250712 A A A A A A A A A A A A C C A A A A A A
17 chr17_79251252 0 79251252 C C C C C C C C A A A A C C C C C C A A
17 chr17_79251860 0 79251860 C C C C C C C C T T T T C C C C C C T T
17 chr17_79262600 0 79262600 G G G G G G G G A A A A G G G G G G A A
17 chr17_79266735 0 79266735 A A A A A A A A G G G G A A A A A A G G
17 chr17_79270740 0 79270740 A A A A A A A A A C A A A A A A A A A A
17 chr17_79272386 0 79272386 C C C C C C C C A A A A C C C C C C A A
17 chr17_79272753 0 79272753 T T T T T T T T C C C C T T T T T T C C
17 chr17_79273210 0 79273210 A A A A A A A A C C C C A A A A A A C C
17 chr17_79280962 0 79280962 A A G G A A A A A A A A A A A A A A A A
17 chr17_79281861 0 79281861 C C C C C C C C C T T T C C C C C C T T
17 chr17_79283405 0 79283405 T T T T T T T T A T A A T T T T T T A A
17 chr17_79284686 0 79284686 A A A A A A A A G G G G A A A A A A G G
17 chr17_79289570 0 79289570 G G G G G G G G G G G G G G G G A G G G
17 chr17_79291258 0 79291258 G G G G G G G G G G A G G G G G G G G G
17 chr17_79292301 0 79292301 A A A A A A A A A A A A G G G G G G A A
17 chr17_79293081 0 79293081 G G G G G G G G G G G G A A G G G G G G
17 chr17_79293576 0 79293576 G G G G G G G G A A A A G G G G G G A A
17 chr17_79293595 0 79293595 C C C C C C C C C C C C C C C C C T C C
17 chr17_79295526 0 79295526 G G G G G G G G G G G G G G A A G G G G
17 chr17_79296013 0 79296013 C C C C C C C C T T T T C C C C C C T T
17 chr17_79302175 0 79302175 G G G G G G G G A A A A G G G G G G A A
17 chr17_79306315 0 79306315 G G G G G G G G G G G G G G G G C G G G
17 chr17_79311843 0 79311843 C C C C C C C C C T C T C C C C C C C C
17 chr17_79314721 0 79314721 T T T T T T T T A A A A T T T T T T A A
17 chr17_79317720 0 79317720 C C C C C C C C C C C C C C C C C T C C
17 chr17_79324673 0 79324673 C T C C C C C C C C C C C C C C C C C C
17 chr17_79326974 0 79326974 A A A A G G A A A A A A A A A A A A A A
17 chr17_79330161 0 79330161 G G G G G G G G G G G G G G A A G G G G
17 chr17_79333720 0 79333720 G G A A A A G G G G G G G G G G G G G G
17 chr17_79337151 0 79337151 G G T T T T T T T T T T T T T T T T T T
17 chr17_79340908 0 79340908 G G G G G G G G G G A G G G G G G G G G
17 chr17_79346131 0 79346131 G G G G C C G G G G G G G G G G G G G G
17 chr17_79347278 0 79347278 A A A A A A A A G G A G A A A A A A A A
17 chr17_79353032 0 79353032 T T T T T T T T G G G G T T T T T T G G
17 chr17_79354511 0 79354511 G G A A G G G G G G G G G G G G G G G G
17 chr17_79354873 0 79354873 G G G G G G G G T T T T G G G G G G T T
17 chr17_79356007 0 79356007 C C C C C C C C C C C C T T C C C C C C
17 chr17_79360559 0 79360559 G G G G G G G G G G G G A G G G G G G G
17 chr17_79363660 0 79363660 A A A A A A A A G G G G A A A A A A G G
17 chr17_79367207 0 79367207 A A A A A A A A G G G G A A A A A A G G
17 chr17_79368672 0 79368672 T T T T T T T T C C C C T T T T T T T T
17 chr17_79377094 0 79377094 G G T T G G G G G G G G G G G G G G G G
17 chr17_79379159 0 79379159 A A A A A A C C A A A A A A A A A A A A
17 chr17_79386374 0 79386374 G G G G G G G G G G G G G G A A G G G G
17 chr17_79390585 0 79390585 C C C C C C T T C C C C C C C C C C C C
17 chr17_79393334 0 79393334 T T T T T T T T C C C C T T T T T T C C
17 chr17_79432298 0 79432298 T T T T T T T T C T T T C T T T T T T T
17 chr17_79432940 0 79432940 T T T T T T T T T T T T G T G G T T T T
17 chr17_79441215 0 79441215 G G C C G G G G G G G G G G G G G G G G
17 chr17_79446240 0 79446240 C C T T C C C C C C C C C C C C C C C C
17 chr17_79449448 0 79449448 T T T T T T T T T T T T A A T T T T T T
17 chr17_79455986 0 79455986 A A A A A A A A G G G G A A A A A A G G
17 chr17_79456361 0 79456361 C C C C C C C C T T T T C C C C C C T T
17 chr17_79458484 0 79458484 T T C C C C T T C C C C C C C C C T C C
17 chr17_79459054 0 79459054 C C C C C C C C C C C C C C C C C T C C
17 chr17_79461203 0 79461203 G G A A A A G G G G G G A G G G G G G G
17 chr17_79462083 0 79462083 T T C C C C T T C C C C C C C C C C C C
17 chr17_79463820 0 79463820 G G G G G G G G G G A G G G G G A G G G
17 chr17_79476533 0 79476533 A A A A A A A A A A A T A A A A A A A A
17 chr17_79479211 0 79479211 C C G G G G C C G G G G G G G G G G G G
17 chr17_79479454 0 79479454 A A A A A A A A T T T T A A A A A A T T
17 chr17_79482481 0 79482481 A A A A A A A A A T A T A A A A A A T T
17 chr17_79483565 0 79483565 T T T T T T T T T T T T T T T T G T T T
17 chr17_79498601 0 79498601 G G G G G G G G G G G G A G G G G G G G
17 chr17_79499499 0 79499499 C C C C C C C C C C C C C C T T T T C C
17 chr17_79500198 0 79500198 T T T T T T T T C T C T T T T T T T C C
17 chr17_79502876 0 79502876 C C G G C C C C C C C C C C C C C C C C
17 chr17_79505242 0 79505242 G G G G G G G G G G G G G G G G A G G G
17 chr17_79511619 0 79511619 T T T T T T T T C C C C T T T T T T C C
17 chr17_79512398 0 79512398 T T T T T T T T T T T T G G G G G G T T
17 chr17_79515417 0 79515417 C C C C C C C C T T T T C C C C C C T T
17 chr17_79515634 0 79515634 G G G G G G G G A A A A G G G G G G A A
17 chr17_79522368 0 79522368 G G G G G G G G G G G G G G G G A G G G
17 chr17_79525887 0 79525887 C C C C C C C C C C C C C T C C C C T T
17 chr17_79526416 0 79526416 C C C C C C C C C C C C C C C C A A C C
17 chr17_79527345 0 79527345 G G G G G G G G G G G G G G A A G G G G
17 chr17_79529044 0 79529044 A T T T T T A A T T T T T T T T T T T T
17 chr17_79530251 0 79530251 A A G G A A A A A A A A A A A A A A A A
17 chr17_79530302 0 79530302 A A A A A A A A C C A C A A A A A A C C
17 chr17_79531550 0 79531550 T T T T T T T T C C C C T T T T T T C C
17 chr17_79532933 0 79532933 G G G G G G G G A A A A G G G G G G A A
17 chr17_79536991 0 79536991 G G G G G G G G G G G G C G G G G G G G
17 chr17_79537061 0 79537061 A A A A A A A A G G G G A A A A A A G G
17 chr17_79540671 0 79540671 G G G G G G G G G G G G G G C G G G G G
17 chr17_79541002 0 79541002 C C C C C C C C T T T T C C C C C C T T
17 chr17_79541399 0 79541399 A A A A A A A A A A A A A A A A G G A A
17 chr17_79543206 0 79543206 C T T T T T T T T T T T T T T T T T T T
17 chr17_79549219 0 79549219 A A C C C C A A C C C C C C C C C C C C
17 chr17_79549549 0 79549549 G G G G G G G G G G C G G G G G G G G G
17 chr17_79553222 0 79553222 G G G G G G G G G G G G A G G G G G G G
17 chr17_79555007 0 79555007 G G G G G G G G G G G G G G G G A A G G
17 chr17_79558124 0 79558124 A A A A A A A A G G G G A A A A A A G G
17 chr17_79558468 0 79558468 T T T T T T T T T T T T T T T T A A T T
17 chr17_79561594 0 79561594 G G G G G G G G A G G G G G G G G G G G
17 chr17_79565935 0 79565935 C C C C C C C C C C C C C T C C C C C C
17 chr17_79565936 0 79565936 G G G G G G G G A A A G G G G G G G A A
17 chr17_79566730 0 79566730 G G G G G G G G A A A G G G G G G G A A
17 chr17_79567056 0 79567056 A G G G G G G G G G G G G G G G G G G G
17 chr17_79568595 0 79568595 T T T T T T T T C C C C T T T T T T C C
17 chr17_79569714 0 79569714 G G A A G G G G G G G G G G G G G G G G
17 chr17_79570572 0 79570572 G G G G G G G G A A A G G G G G G G A A
17 chr17_79571028 0 79571028 A A A A A A A A C C C C A A A A A A C C
17 chr17_79574734 0 79574734 C C C C C C C C T T T T C C C C C C T T
17 chr17_79578385 0 79578385 G G G G G G G G G T G G G G G G G G G G
17 chr17_79581498 0 79581498 G G G G G G G G G G G G A G G G G G G G
17 chr17_79583657 0 79583657 G G G G G G G G A G A G G G G G G G G G
17 chr17_79584844 0 79584844 C C C C C C C C C C C C C T C C C C C C
17 chr17_79589085 0 79589085 T T C C C C T T C C C C C C C C C C C C
17 chr17_79590124 0 79590124 A G G G G G G G G G G G G G G G G G G G
17 chr17_79592781 0 79592781 A G G G G G G G G G G G G G G G G G A A
17 chr17_79594398 0 79594398 C C C C C C C C C C C C C T C C C C C C
17 chr17_79602072 0 79602072 T T T T T T T T C C C C T T T T T T C C
17 chr17_79611424 0 79611424 T T T T T T T T T T G T T T T T T T T T
17 chr17_79612162 0 79612162 T T T T T T T T A A A T T T T T T T A A
17 chr17_79613131 0 79613131 C C C C C C C C C C C T C C C C C C C C
17 chr17_79614407 0 79614407 A A A A A A A A A A A A A T A A A A A A
17 chr17_79614574 0 79614574 T T T T T T T T T T T T G G T T T T T T
17 chr17_79615661 0 79615661 G G G G G G G G A G A A G G G G G G A A
17 chr17_79616316 0 79616316 C T C C C C C C C C C C C C C C C C C C
17 chr17_79617147 0 79617147 C C C C C C C C C G C G C C C C C C C C
17 chr17_79617179 0 79617179 T T G G G G T T T T T T T T T T T T T T
17 chr17_79617769 0 79617769 A A A A A A A A A A A A A A A A G G A A
17 chr17_79619031 0 79619031 C C C C C C C C C T C T C C C C C C C C
17 chr17_79620433 0 79620433 A A A A A A A A G G G G A A A A A A G G
17 chr17_79622759 0 79622759 A A G G G G A A G G G G G G G G G G G G
17 chr17_79623247 0 79623247 C C C C C C C C C C C C C T C C C C C C
17 chr17_79630611 0 79630611 T T T T T T T T T T T T T T T T C C T T
17 chr17_79647221 0 79647221 C C C C C C C C C C C C T T C C C C C C
17 chr17_79649136 0 79649136 A A A A A A A A G G G G A A A A A A G G
17 chr17_79650426 0 79650426 A A A A A A A A G G G G A A A A A A G G
17 chr17_79652053 0 79652053 A A A A A A A A G G G G A A A A A A G G
17 chr17_79656437 0 79656437 G G G G G G G G G G G G G G C G G G G G
17 chr17_79656899 0 79656899 T T T T T T T T C C C C C C T T T T C C
17 chr17_79657570 0 79657570 C C C C C C C C C C C T C C C C C C C C
17 chr17_79662561 0 79662561 G G G G G G G G G G A G G G G G G G G G
17 chr17_79666682 0 79666682 G G G G G G G G G G G G G G A G G G G G
17 chr17_79681597 0 79681597 C C C C C C C C G G G G C C C C C C G G
17 chr17_79691738 0 79691738 A A A A A A A A G G G G A A A A A A G G
17 chr17_79698496 0 79698496 C C C C T T C C C C C C C C C C C C C C
17 chr17_79701905 0 79701905 G G G G G G G G G G G G G G G G A A G G
17 chr17_79703370 0 79703370 C C T T T T C C C C C C C C C C C C C C
17 chr17_79705024 0 79705024 C C C C C C C C C C C C C T C C C C C C
17 chr17_79711398 0 79711398 C C C C C C C C C C C C C C C T C C C C
17 chr17_79713217 0 79713217 C C C C C C C C T T T T C C C C C C T T
17 chr17_79716866 0 79716866 G G G G G G G G G G G G A G A A G G G G
17 chr17_79716970 0 79716970 G G G G A A G G G G G G G G G G G G G G
17 chr17_79735696 0 79735696 G G G G G G G G G G G G G G G G A A G G
17 chr17_79737310 0 79737310 A A G G G G A A G G G G G G G G G G G G
17 chr17_79738707 0 79738707 A A A A A A A A G G G G A A A A A A G G
17 chr17_79740073 0 79740073 G G G G A A G G G G G G G G G G G G G G
17 chr17_79740985 0 79740985 G G G G G G G G G G G G G G A A G G G G
17 chr17_79743674 0 79743674 C C C C T T C C T T T T T T T T T T T T
17 chr17_79743787 0 79743787 G G G G G G G G G G G G A A G G G G G G
17 chr17_79755072 0 79755072 G G G G G G G G G G G G G G G G A A G G
17 chr17_79757599 0 79757599 C C C C C C C C T T T T C C C C C C T T
17 chr17_79758231 0 79758231 G G G G G G G G G G G T G G G G G G G G
17 chr17_79760943 0 79760943 A A A A A A A A A A A A A A A A A G A A
17 chr17_79764935 0 79764935 G G G G G G G G G G C G G G G G G G G G
17 chr17_79765081 0 79765081 G G G G G G G G A G G G G G G G G G A A
17 chr17_79767758 0 79767758 A A A A A A A A G G G G A A A A A A G G
17 chr17_79768416 0 79768416 T T T T T T T T C C C C T T T T T T C C
17 chr17_79768852 0 79768852 G G C C C C G G G G G G G G G G G G G G
17 chr17_79769896 0 79769896 C C C C G G C C C C C C C C C C C C C C
17 chr17_79772598 0 79772598 T T T T C C T T T T T T T T T T T T T T
17 chr17_79772657 0 79772657 C C C C C C C C T T T T C C C C C C T T
17 chr17_79777661 0 79777661 G G G G G G G G G G A G G G G G G G G G
17 chr17_79783941 0 79783941 A A A A A A A A G G G G A A A A A A G G
17 chr17_79784500 0 79784500 G G G G G G A A G G G G G G G G G G G G
17 chr17_79787214 0 79787214 A A A A A A A A G G G G G G G G A A G G
17 chr17_79792309 0 79792309 G G G G G G G G G G G G G G C G G G G G
17 chr17_79795550 0 79795550 T T C C C C T T C C C C C C C C C C C C
17 chr17_79795749 0 79795749 G G G G G G G G A A A A G G G G G G A A
17 chr17_79796866 0 79796866 C C C C C C C C T T T T C C C C C C T T
17 chr17_79797022 0 79797022 G G G G G G G G G G G G G G G G A G G G
17 chr17_79799327 0 79799327 C C C C C C C C A A A A C C C C C C A A
17 chr17_79799469 0 79799469 G G G G G G G G T T T T G G G G G G T T
17 chr17_79799974 0 79799974 A A A A A A A A G G G G A A A A A A G G
17 chr17_79800705 0 79800705 A A A A A A A A G G G G A A A A A A G G
17 chr17_79807113 0 79807113 G G G G G G G G G G G G T T G G G G G G
17 chr17_79808768 0 79808768 G G G G G G G G G G G G G G A A G G G G
17 chr17_79808795 0 79808795 C C T T C C C C C C C C C C C C C C C C
17 chr17_79812705 0 79812705 T T T T T T T T T T T T C C C C C C T T
17 chr17_79824892 0 79824892 G G G G G G G G C C C C G G G G G G C C
17 chr17_79829822 0 79829822 C C C C C C C C C T C C C C C C C C C C
17 chr17_79839398 0 79839398 C C C C T T C C C C C C C C C C C C C C
17 chr17_79846799 0 79846799 A A A A A A A A G G G G A A A A A A G G
17 chr17_79848239 0 79848239 T T T T T T T T A A A T T T T T T T T T
17 chr17_79850128 0 79850128 A A A A A A A A A A A A A A A A A G A A
17 chr17_79853480 0 79853480 C C C C C C C C C T C T C C C C C C C C
17 chr17_79858371 0 79858371 G G G G G G G G G G G G G G G G A G G G
17 chr17_79859403 0 79859403 C C C C C C C C T T T T C C C C C C T T
17 chr17_79860122 0 79860122 C C T T T T C C C C C C C C C C C C C C
17 chr17_79860743 0 79860743 A A A A A A A A A A A A G G A A A A A A
17 chr17_79864774 0 79864774 G G G G T T G G G G G G G G G G G G G G
17 chr17_79865243 0 79865243 G G G G G G G G A A A A G G G G G G A A
17 chr17_79875506 0 79875506 C C C C C C C C T T T T C C C C C C T T
17 chr17_79878121 0 79878121 G G G G G G G G G G G G G G G G A G G G
17 chr17_79887681 0 79887681 A A A A A A A A A A A A A A A C A A A A
17 chr17_79888006 0 79888006 A C A A A A A A A A A A A A A A A A A A
17 chr17_79893519 0 79893519 A A A A A A A A G G G G A A A A A A G G
17 chr17_79894219 0 79894219 C C C C C C C C T T T T C C C C C C T T
17 chr17_79895044 0 79895044 T T T T A A T T T T T T T T T T T T T T
17 chr17_79896922 0 79896922 T T T T T T T T G G G G T T T T T T G G
17 chr17_79898499 0 79898499 T T T T T T T T C C C C T T T T T T C C
17 chr17_79901550 0 79901550 G G G G G G G G G G G G C C G G G G G G
17 chr17_79909989 0 79909989 G G G G G G G G G G G G G G A G G G G G
17 chr17_79912997 0 79912997 C C C C C C C C C T C C C C C C C C T T
17 chr17_79914721 0 79914721 T T T T C C T T T T T T T T T T T T T T
17 chr17_79918099 0 79918099 C C C C C C C C T T T T C C C C C C T T
17 chr17_79918259 0 79918259 G G G G G G G G G G G G G G A G G G G G
17 chr17_79918641 0 79918641 C T C C C C C C C C C C C C C C C C C C
17 chr17_79920161 0 79920161 T T T T T T T T C C C T T T T T T T C C
17 chr17_79920952 0 79920952 G G G G G G G G A A A G G G G G G G A A
17 chr17_79921824 0 79921824 G G C G G G G G G G G G G G G G G G G G
17 chr17_79928637 0 79928637 C C C C C C C C C C C C T T C C C C C C
17 chr17_79929100 0 79929100 C C C C C C C C C T C T T T C C T T C C
17 chr17_79932490 0 79932490 C T C C C C C C C C C C C C C C C C C C
17 chr17_79933569 0 79933569 A G G G G G G G G G G G G G G G G G G G
17 chr17_79934308 0 79934308 T T T T T T T T C C C C T T T T T T C C
17 chr17_79935763 0 79935763 C C C C C C C C C C C C C C C T C C C C
17 chr17_79937037 0 79937037 C C C C C C C C C C C C C C C G C C C C
17 chr17_79954841 0 79954841 T T T T T T T T T T T T T T C T T T T T
17 chr17_79956875 0 79956875 G G G G G G G G G G A G G G G G G G G G
17 chr17_79961572 0 79961572 G G G G G G G G C C C C G G G G G G C C
17 chr17_79969420 0 79969420 T T T T T T T T G G G G T T T T T T G G
17 chr17_79978158 0 79978158 T T T T T T T T G T T T T T T T T T T T
17 chr17_79981373 0 79981373 C C C C C C C C C C C C G G C C C C C C
17 chr17_79990544 0 79990544 C C C C C C C C T T T T C C C C C C T T
17 chr17_79990935 0 79990935 C C C C C C C C G G G G C C C C C C G G
17 chr17_79991763 0 79991763 A A A A A A A A G G G G A A A A A A G G
17 chr17_79992842 0 79992842 C C C C C C C C T T T T T T T T T T T T
17 chr17_79997091 0 79997091 C C T T T T C C C C C C C C C C C C C C
17 chr17_80011057 0 80011057 T T T T T T T T A A A A T T T T T T A A
17 chr17_80014651 0 80014651 T T T T T T T T A A A A T T T T T T A A
17 chr17_80029828 0 80029828 G G G G G G G G A A A A G G G G G G A A
17 chr17_80030631 0 80030631 C C C C C C C C T T T T C C C C C C T T
17 chr17_80035934 0 80035934 A A A A A A A A T T T T A A A A A A T T
17 chr17_80036379 0 80036379 G G G G G G G G G G G G A A G G G G G G
17 chr17_80045717 0 80045717 G G G G G G G G A G G G G G G G G G A A
17 chr17_80046127 0 80046127 C C C C C C C C T T T T C C C C C C T T
17 chr17_80057176 0 80057176 T T T T T T T T C C C C T T T T T T C C
17 chr17_80062544 0 80062544 C C C C T T C C C C C C C C C C C C C C
17 chr17_80063340 0 80063340 C C T T C C C C C C C C C C C C C C C C
17 chr17_80064344 0 80064344 T T T T T T T T C C C C T T T T T T C C
17 chr17_80068107 0 80068107 G G G G G G G G A A A A G G G G G G A A
17 chr17_80068267 0 80068267 C C C C C C C C C C C C C C C C T T T T
17 chr17_80079330 0 80079330 C C C C C C C C T T T T C C C C C C T T
17 chr17_80080330 0 80080330 G G G G G G G G A A A A G G G G G G A A
17 chr17_80080767 0 80080767 T T C C C C C C C C C C C C C C C C C C
17 chr17_80081088 0 80081088 C C T T T T C C C C C C C C C C C C C C
17 chr17_80085682 0 80085682 A A A A A A A A A A A A A A G G A A A A
17 chr17_80085740 0 80085740 A A A A A A A A G G G G A A A A A A G G
17 chr17_80091444 0 80091444 C C C C C C C C C C C C C C G G C C C C
17 chr17_80092309 0 80092309 C C C C C C C C C C C C C C C T C C C C
17 chr17_80093615 0 80093615 G G G G G G A A G G G G G G G G G G G G
17 chr17_80097138 0 80097138 C C C C C C C C C C C C T T C C C C C C
17 chr17_80097161 0 80097161 C C C C C C C C C C C C T T C C C C C C
17 chr17_80097588 0 80097588 T T C C C C T T C C C C C C C C C C C C
17 chr17_80099800 0 80099800 T T T T T T T T C C C C T T T T T T C C
17 chr17_80102228 0 80102228 C C C C C C C C C C C C C C C C A A C C
17 chr17_80105499 0 80105499 G G G G G G G G G G G G C C G G G G G G
17 chr17_80106581 0 80106581 G G A A A A G G G G G G G G G G G G G G
17 chr17_80108710 0 80108710 T T T T T T T T C C C T T T T T T T C C
17 chr17_80109777 0 80109777 A A A A A A A A G G G G A A A A A A G G
17 chr17_80111826 0 80111826 T T T T T T T T G G G G T T T T T T G G
17 chr17_80114539 0 80114539 C C C C C C C C C C C C T T C C C C C C
17 chr17_80115126 0 80115126 G G G G G G G G A A A A G G G G G G A A
17 chr17_80119023 0 80119023 C C C C C C C C T T T T C C C C C C T T
17 chr17_80119462 0 80119462 G G G G G G G G T T T T G G G G G G T T
17 chr17_80120166 0 80120166 G G G G G G G G A A A A G G G G G G A A
17 chr17_80120437 0 80120437 C C C C C C C C C T C C C C C C C C C C
17 chr17_80121043 0 80121043 T T T T T T T T T T T T T T T T A A T T
17 chr17_80121113 0 80121113 T T T T T T T T C C C C T T T T T T C C
17 chr17_80122591 0 80122591 G G G G G G G G G G G G G G A A G G G G
17 chr17_80122685 0 80122685 G G G G T T G G G G G G G G G G G G G G
17 chr17_80124726 0 80124726 G G G G G G A A G G G G G G G G G G G G
17 chr17_80125128 0 80125128 C C C C C C C C C C C C C C C C T T C C
17 chr17_80134623 0 80134623 C C T T T T C C C C C C C C C C C C C C
17 chr17_80142674 0 80142674 G G A A G G G G G G G G G G G G G G G G
17 chr17_80147279 0 80147279 C C C C C C C C T T T T C C C C C C T T
17 chr17_80152532 0 80152532 C C C C C C C C C C C C A A C C C C C C
17 chr17_80165753 0 80165753 G G G G G G G G G G G G G G G G A G G G
17 chr17_80178440 0 80178440 G G G G G G G G G G G G G G A G G G G G
17 chr17_80188221 0 80188221 G G G G G G G G G G A G G G G G G G G G
17 chr17_80188519 0 80188519 C C C C C C C C C C C C C C C C T T C C
17 chr17_80188905 0 80188905 A A A A A A A A G G G G A A A A A A G G
17 chr17_80193144 0 80193144 T T C C C C T T C C C C C C C C C C C C
17 chr17_80196835 0 80196835 G G T T T T G G T T T T T T G G G G T T
17 chr17_80202513 0 80202513 A A A A A A A A G G G G A A A A A A G G
17 chr17_80205489 0 80205489 T T T T T T T T C C C C T T T T T T C C
17 chr17_80205756 0 80205756 C C C C C C C C C T C C C C C C C C C C
17 chr17_80221664 0 80221664 C C C C T T C C C C C C C C C C C C C C
17 chr17_80242228 0 80242228 G G G G G G G G A A A A G G G G G G A A
17 chr17_80250768 0 80250768 A A A G A A A A A A A A A A A A A A A A
17 chr17_80251341 0 80251341 A A A A A A A A A A A A A A A A A G A A
17 chr17_80253581 0 80253581 C C C C C C C C C C C C C C C C C T C C
17 chr17_80258880 0 80258880 A A A A A A A A A G A A A A A A A A A A
17 chr17_80264440 0 80264440 G G A A A A G G A A A A A A A A A A A A
17 chr17_80272034 0 80272034 C C C C C C C C C C C T C C C C C C C C
17 chr17_80273382 0 80273382 C C C C C C C C T T T T C C C C C C T T
17 chr17_80277529 0 80277529 C C C C T T C C C C C C C C C C C C C C
17 chr17_80287629 0 80287629 T T C C C C T T C C C C C C C C C C C C
17 chr17_80291193 0 80291193 G G G G G G G G C C C C G G G G G G C C
17 chr17_80292042 0 80292042 A A G G G G A A G G G G G G G G G G G G
17 chr17_80297116 0 80297116 C C C C C C C C T T T T C C C C C C T T
17 chr17_80301612 0 80301612 C C C C C C C C T T T T C C C C C C T T
17 chr17_80307253 0 80307253 C C C C C C C C C C C C C C C C C T C C
17 chr17_80309403 0 80309403 C C C C T T C C C C C C C C C C C C C C
17 chr17_80311635 0 80311635 G G G G G G G G A G A G G G G G G G G G
17 chr17_80320578 0 80320578 G G G G G G G G G G G G G G C G G G G G
17 chr17_80323416 0 80323416 G G G G G G G G G G G G G G A G G G G G
17 chr17_80327437 0 80327437 A A A A A A A A A A A A T T A A A A A A
17 chr17_80327513 0 80327513 C T T T T T T T T T T T T T T T T T T T
17 chr17_80337137 0 80337137 T T T T T T T T C C C C T T T T T T C C
17 chr17_80340183 0 80340183 C C C C C C C C C C C C C C C T C C C C
17 chr17_80399408 0 80399408 G G G G G G G G T T T T G G G G G G T T
17 chr17_80406562 0 80406562 T T T T T T T T C C C C T T T T T T C C
17 chr17_80408139 0 80408139 T T C C T T T T T T T T T T T T T T T T
17 chr17_80409093 0 80409093 C C C C A A C C C C C C C C C C C C C C
17 chr17_80409162 0 80409162 G G G G G G G G A A A A G G G G G G A A
17 chr17_80411543 0 80411543 G G G G G G G G C C C C G G G G G G C C
17 chr17_80412015 0 80412015 C C C C C C T T C C C C C C C C C C C C
17 chr17_80414791 0 80414791 T T T T T T T T T T T T T T C T T T T T
17 chr17_80420305 0 80420305 T T T T T T T T C C C C T T T T T T C C
17 chr17_80422549 0 80422549 C C C C C C C C C T C C C C C C C C C C
17 chr17_80426464 0 80426464 A A A A A A A A G G G G A A A A A A G G
17 chr17_80429566 0 80429566 T T T T T T T T T T T T T T G G T T T T
17 chr17_80431490 0 80431490 T T T T T T T T C C C C C C C C C C C C
17 chr17_80434879 0 80434879 A A A A A A A A C C C C A A A A A A C C
17 chr17_80436390 0 80436390 T T C C C C T T C C C C C C C C C C C C
17 chr17_80444343 0 80444343 G G G G G G G G G G A G G G G G G G G G
17 chr17_80451433 0 80451433 G G G G G G G G G G G G G G G G A A G G
17 chr17_80457940 0 80457940 C C C C C C C C C T C C C C C C C C C C
17 chr17_80458416 0 80458416 A A A A A A A A G G G G A A A A A A G G
17 chr17_80459819 0 80459819 C C C C C C C C C C C C C C T T C C C C
17 chr17_80467873 0 80467873 C C C C C C C C T T T T C C C C C C T T
17 chr17_80468011 0 80468011 C C C C C C C C C T C C C C C C C C C C
17 chr17_80471090 0 80471090 G G A A A A G G G G G G G G G G G G G G
17 chr17_80471458 0 80471458 G G G G G G G G G G G G G G G G A A A A
17 chr17_80473211 0 80473211 T T T T T T T T T T G T T T T T T T T T
17 chr17_80474355 0 80474355 G G G G G G G G C G G G G G G G G G G G
17 chr17_80474395 0 80474395 T T C C T T T T T T T T T T T T T T T T
17 chr17_80477015 0 80477015 C C C C C C C C G G G G C C C C C C G G
17 chr17_80480068 0 80480068 C C C C C C C C T T T T C C C C C C T T
17 chr17_80484362 0 80484362 C C C C C C C C C C C C C C C T C C C C
17 chr17_80487645 0 80487645 C C C C C C C C C C C C C C C C T T C C
17 chr17_80489943 0 80489943 C C T T T T C C C C C C C C C C C C C C
17 chr17_80492050 0 80492050 C C C C G G C C C C C C C C C C C C C C
17 chr17_80492643 0 80492643 G G G G G G G G A A A A G G G G G G A A
17 chr17_80497748 0 80497748 G G G G G G G G T T T T G G G G G G T T
17 chr17_80497778 0 80497778 T T G G T T T T T T T T T T T T T T T T
17 chr17_80498781 0 80498781 C C C C C C C C C C C C A A C C C C C C
17 chr17_80502942 0 80502942 T T T T T T T T C C C C T T T T T T C C
17 chr17_80504961 0 80504961 T T T T T T T T C C C C T T T T T T C C
17 chr17_80507684 0 80507684 G G G G G G G G A A A A G G G G G G A A
17 chr17_80508064 0 80508064 C C C C C C C C C C C C C C A C C C C C
17 chr17_80511899 0 80511899 G G G G G G G G A A A A G G G G G G A A
17 chr17_80512243 0 80512243 G G G G G G G G G G G G G G A G G G G G
17 chr17_80512433 0 80512433 G G A A A A G G A A A A A A A A A A A A
17 chr17_80512609 0 80512609 G G G G G G G G A A A A G G G G G G A A
17 chr17_80513842 0 80513842 G G A A A A G G G G G G G G G G G G G G
17 chr17_80520280 0 80520280 C C C C T T C C C C C C C C C C C C C C
17 chr17_80521944 0 80521944 A A C C C C A A C C C C C C C C C C C C
17 chr17_80524796 0 80524796 T T T T C C T T T T T T T T T T T T T T
17 chr17_80527313 0 80527313 C C C C C C C C T T T T C C C C C C T T
17 chr17_80527568 0 80527568 A A A A A A A A G G G G A A A A A A G G
17 chr17_80528617 0 80528617 C C C C C C C C C C C C C C C C T T C C
17 chr17_80532579 0 80532579 T T A A A A T T A A A A A A A A A A A A
17 chr17_80532745 0 80532745 A A A A A A A A A T A T A A A A A A A A
17 chr17_80539918 0 80539918 T T C C T T T T T T T T T T T T T T T T
17 chr17_80556053 0 80556053 T T T T T T T T C C C C T T T T T T C C
17 chr17_80578372 0 80578372 C C T T C C C C C C C C C C C C C C C C
17 chr17_80579856 0 80579856 G G G G G G G G A A A A G G G G G G A A
17 chr17_80587595 0 80587595 C C C C C C C C C C C C C C C C T T C C
17 chr17_80588217 0 80588217 A A G G G G A A G G G G G G G G G G G G
17 chr17_80591742 0 80591742 T T T T C C T T T T T T T T T T T T T T
17 chr17_80594271 0 80594271 C C C C C C C C C C C C C C C C C T C C
17 chr17_80596276 0 80596276 T T T T T T T T T T T T G G T T T T T T
17 chr17_80601610 0 80601610 A A A A A A A A A A A A G G G G A A A A
17 chr17_80617691 0 80617691 A A A G A A A A A A A A A A A A A A A A
17 chr17_80618846 0 80618846 C C T T C C C C C C C C C C C C C C C C
17 chr17_80621325 0 80621325 C C C C A A C C C C C C C C C C C C C C
17 chr17_80621508 0 80621508 C C G G C C C C C C C C C C C C C C C C
17 chr17_80630212 0 80630212 C C C C C C C C C C C C G G C C C C C C
17 chr17_80633984 0 80633984 T T T T T T T T T T T T T T T T C C T T
17 chr17_80640677 0 80640677 T T T T T T T T T T T T T T C T T T T T
17 chr17_80643380 0 80643380 T T G G T T T T T T T T T T T T T T T T
17 chr17_80646740 0 80646740 A T T T T T T T T T T T T T T T T T T T
17 chr17_80653275 0 80653275 C T C C C C C C C C C C C C C C C C C C
17 chr17_80659177 0 80659177 A A A A A A A A A A A A A A G G A A A A
17 chr17_80663907 0 80663907 A A A A A A A A A A A G A A A A A A A A
17 chr17_80672556 0 80672556 C C C C C C C C T T T T C C C C C C T T
17 chr17_80676337 0 80676337 G G A A G G G G A A A A G G G G G G A A
17 chr17_80681045 0 80681045 T T T T T T T T T T G T T T T T T T T T
17 chr17_80686440 0 80686440 A A A A G G A A A A A A A A A A A A A A
17 chr17_80694297 0 80694297 C C C C C C C C C C C C C C T T C C C C
17 chr17_80704571 0 80704571 C C C C C C C C C C C C A A C C C C C C
17 chr17_80705148 0 80705148 G G A G G G G G G G G G G G G G G G G G
17 chr17_80706564 0 80706564 G G G G G G G G C G C G G G G G G G G G
17 chr17_80708859 0 80708859 A G G G G G G G G G G G G G G G G G G G
17 chr17_80709888 0 80709888 G G G G G G G G A A A A G G G G G G A A
17 chr17_80714920 0 80714920 T T G G G G T T G G G G G G G G G G G G
17 chr17_80716758 0 80716758 C G C C C C C C C C C C C C C C C C C C
17 chr17_80716870 0 80716870 T T T T T T T T C C C C T T T T T T C C
17 chr17_80720043 0 80720043 C C C T C C C C C C C C C C C C C C C C
17 chr17_80721116 0 80721116 C C C C C C C C C C C C C C C C T T C C
17 chr17_80732569 0 80732569 G G A A A A G G A A A A A A A A A A A A
17 chr17_80734220 0 80734220 T T T T T T T T C C C C T T T T T T C C
17 chr17_80735234 0 80735234 G G G G G G G G T T T T G G G G G G T T
17 chr17_80735260 0 80735260 G G G G G G G G G G G G G G G G G T G G
17 chr17_80737551 0 80737551 G G G G G G G G G G A G G G G G G G G G
17 chr17_80744170 0 80744170 C C G G G G C C G G G G G G G G G G G G
17 chr17_80745049 0 80745049 G G G G G G G G G G G G G G G G A G G G
17 chr17_80747017 0 80747017 G G G G G G G G A G G G G G G G G G G G
17 chr17_80749740 0 80749740 G G G G G G G G G G G G G G A A G G G G
18 chr18_9780 0 9780 C C A A A A C C A A A A A A A A A A A A
18 chr18_10367 0 10367 C C C C C C C C C C C C C C C T C C C C
18 chr18_18362 0 18362 G G G G G G G G G G A G G G G G G G G G
18 chr18_19046 0 19046 A A A A A A A A A C A C A A A A A A C C
18 chr18_23340 0 23340 G G A A A A G G A A A A A A A A A A A A
18 chr18_24832 0 24832 A A T T T T A A A T A T T T T T T T T T
18 chr18_24880 0 24880 T T C C C C T T C T C T C C C C C C C C
18 chr18_29362 0 29362 G G G G A A G G G G G G G G G G G G G G
18 chr18_32266 0 32266 G G A A A A G G G G G G A A A A A A G G
18 chr18_32847 0 32847 C C T T T T C C C C C C T T T T T T C C
18 chr18_34461 0 34461 C C C C C C C C T T T T C C C C C C T T
18 chr18_36289 0 36289 A A A A A A A A A A A A T T A A A A A A
18 chr18_40369 0 40369 A A A A A A A A A A A C A A A A A A A A
18 chr18_44021 0 44021 G G G G G G G G G G G G G G G G A A G G
18 chr18_45005 0 45005 G G G G G G G G A A A A A A G G G G A A
18 chr18_45543 0 45543 G G G G A A G G G G G G G G G G G G G G
18 chr18_45664 0 45664 G G G G G G G G G G G G G G G G A G G G
18 chr18_48190 0 48190 G G A A G G G G G G G G G G G G G G G G
18 chr18_49061 0 49061 G G G G G G G G G G G G G G G G A G G G
18 chr18_49141 0 49141 A A A A A A A A G G G G A A A A A A G G
18 chr18_49337 0 49337 G G G G G G G G A G A G G G G G G G A A
18 chr18_51223 0 51223 G G G G G G G G A A A G G G G G G G A A
18 chr18_51524 0 51524 A A A A A A A A A G A G A A A A A A G G
18 chr18_52094 0 52094 C C C C C C C C C C C C C C A C C C C C
18 chr18_72219 0 72219 C C C C C C C C C C C T C C C C C C C C
18 chr18_77065 0 77065 C C C C C T C C C C C C C C C C C C C C
18 chr18_77914 0 77914 A A A A A A A A A G A G A A A A A A A A
18 chr18_78666 0 78666 C C C C C C C C C C C C C C A A C C C C
18 chr18_79104 0 79104 G G A A G G G G G G G G G G G G G G G G
18 chr18_83167 0 83167 C C T T T T C C C C C C C C C C C C C C
18 chr18_83539 0 83539 C C C C C C C C A C A C C C C C C C A A
18 chr18_84017 0 84017 A A A A A A A A A G A G A A G G A A G G
18 chr18_84776 0 84776 A A A A A A A A G G A G A A A A A A G G
18 chr18_88167 0 88167 A A A A A A A A A G A G A A A A A A G G
18 chr18_88239 0 88239 A A A A A A A A A A A G A A A A A A A A
18 chr18_88798 0 88798 T T T T T T T T G T G T T T T T T T T T
18 chr18_119476 0 119476 G G G G G G G G G G G G A A G G G G G G
18 chr18_170374 0 170374 G G G G G G G G G G G G G G A G G G G G
18 chr18_170988 0 170988 G G A A A A G G G G G G G G G G G G G G
18 chr18_171784 0 171784 G G G G G G G G G G G G A G G G G G G G
18 chr18_173507 0 173507 G G G G G G G G C C C C G G G G G G C C
18 chr18_175794 0 175794 C C C C T T C C C C C C C C C C C C C C
18 chr18_183831 0 183831 C C T T T T C C T T T T T T T T T T T T
18 chr18_193479 0 193479 A A A A A A A A A C A A A A A A A A A A
18 chr18_196446 0 196446 G G G G G G G G G G A A G G G G G G G G
18 chr18_196803 0 196803 A A A A A A A A G G G G A A A A A A G G
18 chr18_198412 0 198412 A A A A A A A A A G G G G G G G G G G G
18 chr18_200713 0 200713 A A A A A A A A A A A A A G A A A A A A
18 chr18_202895 0 202895 G G G G G G G G A A A A G G G G G G A A
18 chr18_207924 0 207924 C C C C C C C C T T T T C C C C C C T T
18 chr18_211160 0 211160 A A A A A A A A A A A A A A G G A A A A
18 chr18_215653 0 215653 A A A A A A A A A A A A C C A A A A A A
18 chr18_217633 0 217633 G G G G A A G G G G G G A G G G G G G G
18 chr18_220320 0 220320 T T T T T T T T C T C T T T T T T T T T
18 chr18_225103 0 225103 A A A A A A A A G G G G A A A A A A G G
18 chr18_228153 0 228153 G G G G G G G G G T G T G G G G G G T T
18 chr18_228404 0 228404 G G G G G G G G A A A A G G G G G G A A
18 chr18_236268 0 236268 A A A A A A A A A A A A A A A A A C A A
18 chr18_238410 0 238410 A A A A A A A A G G G G A A A A A A G G
18 chr18_240690 0 240690 A A A A A A G G A A A A A A A A A A A A
18 chr18_243344 0 243344 C C C C C C C C T T T T C C C C C C T T
18 chr18_244555 0 244555 G G G G G G G G A G A G A G G G G G A A
18 chr18_244989 0 244989 T T T T T T T T C C C C T T T T T T C C
18 chr18_245264 0 245264 C C C C C C C C C C A C C C C C C C C C
18 chr18_249793 0 249793 T T T T T T T T C C C C T T T T T T C C
18 chr18_252513 0 252513 C C C C C C C C C C C C C C T T C C C C
18 chr18_261993 0 261993 T T T T T T T T C C C C T T T T T T C C
18 chr18_269127 0 269127 G G G G G G G G A A A A G G G G G G A A
18 chr18_270060 0 270060 A A A A A A A A G G G G A A A A A A G G
18 chr18_270375 0 270375 C C C C C C C C T T T T C C C C C C T T
18 chr18_284098 0 284098 A A A A A A A A T T T T A A A A A A T T
18 chr18_309712 0 309712 T T T T T T T T C C C C T T T T T T C C
18 chr18_317139 0 317139 G G G G G G G G A G A G G G G G G G G G
18 chr18_320319 0 320319 T T T T T T T T C C C C T T T T T T C C
18 chr18_323564 0 323564 T T T T T T T T T T C T T T T T T T T T
18 chr18_324886 0 324886 A A A A A A A A G G G G A A A A A A G G
18 chr18_326406 0 326406 T T T T C C T T T T T T T T T T T T T T
18 chr18_326597 0 326597 C C C C C C C C C C C C C T C C C C C C
18 chr18_329366 0 329366 C C T T C C C C C C C C C C C C C C C C
18 chr18_332810 0 332810 C C T T T T C C C C C C C C C C C C C C
18 chr18_332899 0 332899 T T T T T T T T T T T T A T T T T T T T
18 chr18_332946 0 332946 C C C C C C C C T T T T C C C C C C T T
18 chr18_336741 0 336741 A A C C C C A A A A A A A A A A A A A A
18 chr18_336854 0 336854 T T T T T T T T C C C C T T T T T T C C
18 chr18_339000 0 339000 T T T T T T T T C C C C C C C C C C C C
18 chr18_347350 0 347350 G G C C G G G G G G G G G G G G G G G G
18 chr18_350636 0 350636 A A A A A A A A A A A A A A A G A A A A
18 chr18_362236 0 362236 C C C C A A C C C C C C C C C C C C C C
18 chr18_369868 0 369868 G G G G G G G G A A A A G G G G G G A A
18 chr18_404261 0 404261 T T T T T T T T C C C C T T T T T T C C
18 chr18_408737 0 408737 C C C C C C C C T T T T C C C C C C T T
18 chr18_430306 0 430306 C C C C C C C C C C C C T T C C C C C C
18 chr18_431242 0 431242 A G A A A A G G A A A A A A A A A A A A
18 chr18_439845 0 439845 C C C C C C C C G G G G C C C C C C G G
18 chr18_443584 0 443584 A A A A A A A A A A A A G G A A A A A A
18 chr18_448743 0 448743 T T T T T T T T G G G G T T T T T T G G
18 chr18_449856 0 449856 A A T T A A A A A A A A A A A A A A A A
18 chr18_450971 0 450971 G G G G G G G G A A A A G G G G G G A A
18 chr18_461962 0 461962 C C C C C C C C T T T T T T T T T T T T
18 chr18_462917 0 462917 C C C C C C C C G G G G C C C C C C G G
18 chr18_470616 0 470616 T T T T T T T T C C C C T T T T T T C C
18 chr18_470749 0 470749 C C C C C C C C T T T T C C C C C C T T
18 chr18_474115 0 474115 A A A A A A A A A T A A A A A A A A A A
18 chr18_481880 0 481880 A A A A A A A A G G G G A A A A A A G G
18 chr18_484736 0 484736 T T T T T T T T G T G T T T T T T T G G
18 chr18_489138 0 489138 C C C C T T C C C C C C C C C C C C C C
18 chr18_503277 0 503277 G G G G G G G G A A A A G G G G G G A A
18 chr18_519816 0 519816 C C C C C C C C T T T T C C C C C C T T
18 chr18_519864 0 519864 G G G G G G G G G G G G G G A A A A G G
18 chr18_522685 0 522685 A A C C C C A A C C C C C C C C C C C C
18 chr18_523145 0 523145 C C C C C C C C C T C T C C C C C C C C
18 chr18_526009 0 526009 A A A A A A A A T T T T A A A A A A T T
18 chr18_528060 0 528060 A G G G G G G G G G G G G G G G G G G G
18 chr18_533142 0 533142 A A A A A A A A G G G G A A A A A A G G
18 chr18_534198 0 534198 G G G G G G G G G G G G G G A A G G G G
18 chr18_535142 0 535142 G G G G G G G G G T G G G G G G G G T T
18 chr18_546755 0 546755 G G G G G G G G G G G G G G G G A A G G
18 chr18_549232 0 549232 G G G G G G G G A G A A G G G G G G A A
18 chr18_555190 0 555190 G G G G G G G G A A A A G G G G G G A A
18 chr18_559939 0 559939 T T T T T T T T C C C C T T T T T T C C
18 chr18_567039 0 567039 G G G G G G G G G G G G A G G G G G G G
18 chr18_567474 0 567474 T T T T T T T T G G G G G G T T T T G G
18 chr18_568565 0 568565 A A A A A A A A A A A A G G A A A A A A
18 chr18_570289 0 570289 A A A A A A A A A A A C A A A A A A A A
18 chr18_580678 0 580678 G G G G G G G G G G A G G G G G G G G G
18 chr18_582010 0 582010 G G G G G G G G A A A A G G G G G G A A
18 chr18_582376 0 582376 C C C C C C C C T T T T C C C C C C T T
18 chr18_589593 0 589593 C T T T T T T T T T T T T T T T T T T T
18 chr18_591414 0 591414 T T T T T T T T T T T T T T T T C T T T
18 chr18_606063 0 606063 G G G G G G G G G G A G G G G G G G A A
18 chr18_610596 0 610596 A A A A A A A A A T A T A A A A A A A A
18 chr18_617799 0 617799 A A A A A A A A G G G G A A A A A A G G
18 chr18_619285 0 619285 G G G G G G G G C C C C G G G G G G C C
18 chr18_631002 0 631002 A A A A A A A A G G G G A A A A A A G G
18 chr18_635232 0 635232 A A A A A A A A G G A G A A A A A A A A
18 chr18_641314 0 641314 G G G G G G G G G G G G G G T T G G G G
18 chr18_645372 0 645372 C C C C C C C C C C C C C C C C T T C C
18 chr18_646122 0 646122 C T C C C C C C C C C C C C C C C C C C
18 chr18_650089 0 650089 G G C C C C G G C C C C C C C C C C C C
18 chr18_651039 0 651039 C C C C C C C C T T T T C C C C C C T T
18 chr18_651420 0 651420 T T C C C C T T C C C C C C C C C C C C
18 chr18_656471 0 656471 A A A A A A A A G G G G A A A A A A G G
18 chr18_662593 0 662593 T T C C C C T T C C C C C C C C C C C C
18 chr18_665325 0 665325 T T T T T T T T C C C C T T T T T T C C
18 chr18_671304 0 671304 T T C C C C T T T T T T C C C C C C T T
18 chr18_675691 0 675691 G G G G G G A A G G G G G G G G G G G G
18 chr18_677098 0 677098 A A A A A A A A G G G G A A A A A A G G
18 chr18_679645 0 679645 A A A A A A A A C C C C A A A A A A C C
18 chr18_695255 0 695255 A A A A A A A A A A A G A A A A A A A A
18 chr18_696183 0 696183 G G G G G G G G A A A A G G G G G G A A
18 chr18_696907 0 696907 A G A A A A A A A A A A A A A A A A A A
18 chr18_701942 0 701942 G G G G G G G G G G G T G G G G G G G G
18 chr18_702686 0 702686 G G G G G G G G A G G G G G G G G G G G
18 chr18_705121 0 705121 T T T T T T T T T T T T C T T T T T T T
18 chr18_705971 0 705971 G G G G G G G G T T T T G G G G G G T T
18 chr18_708555 0 708555 C C C C C C C C C C C C C T C C C C C C
18 chr18_709738 0 709738 A A A A A A A A A T A A A A A A A A A A
18 chr18_712988 0 712988 G G G G G G G G A A A A G G G G G G A A
18 chr18_716324 0 716324 G G A A A A G G A A A A A A A A A A A A
18 chr18_725586 0 725586 G G G G G G G G A A A G G G G G G G A A
18 chr18_726590 0 726590 C C C C C C C C C T C C C C C C C C C C
18 chr18_732689 0 732689 G G G G G G G G G G A G G G G G G G G G
18 chr18_732878 0 732878 T T T T T T T T C C C C T T T T T T C C
18 chr18_742063 0 742063 G G A A G G G G G G G G G G G G G G G G
18 chr18_748716 0 748716 A A A A A A A A G G G G A A A A A A G G
18 chr18_761802 0 761802 G G A A A A G G G G G G G G G G G G G G
18 chr18_761885 0 761885 G G G G G G G G C C C C G G G G G G G G
18 chr18_765849 0 765849 G G A A A A G G G G G G G G G G G G G G
18 chr18_771598 0 771598 G G G G G G G G G G A G G G G G G G G G
18 chr18_772037 0 772037 C C C C C C C C C C C C C C G G C C C C
18 chr18_773656 0 773656 G G G G G G G G A A A A G G G G G G A A
18 chr18_776014 0 776014 C C C C C C C C C T C T C C C C C C T T
18 chr18_776271 0 776271 G G A A A A G G A A A A A A A A A A A A
18 chr18_776362 0 776362 C C C C C C C C C C C C G G C C G G C C
18 chr18_777380 0 777380 G G G G A A G G G G G G G G G G G G G G
18 chr18_779114 0 779114 T T T T T T T T C C C C T T T T T T C C
18 chr18_780225 0 780225 C C C C C C C C C C C C C C C C T T C C
18 chr18_781928 0 781928 A A A A A A A A G G G G A A A A A A G G
18 chr18_803706 0 803706 T T T T T T T T C C C C T T T T T T C C
18 chr18_806817 0 806817 C C C C C C C C C G C C C C C C C C C C
18 chr18_815744 0 815744 C C C C C C G G C C C C C C C C C C C C
18 chr18_831801 0 831801 T T T T T T T T T T T T T T T T C C T T
18 chr18_843174 0 843174 A A A A A A A A G G G G A A A A G G G G
18 chr18_845397 0 845397 G G G G G G G G A A A A G G G G G G A A
18 chr18_851999 0 851999 T T T T T T T T C C C C T T T T T T C C
18 chr18_854559 0 854559 G G G G G G G G A A A A G G G G G G A A
18 chr18_855203 0 855203 A A A A A A A A A A A A A A G G A A A A
18 chr18_859418 0 859418 C C C C C C C C T T T T C C C C C C T T
18 chr18_861002 0 861002 G G G G G G G G G G G G G G A A G G G G
18 chr18_867390 0 867390 C C C C C C C C T T T T C C C C C C T T
18 chr18_869734 0 869734 A A A A A A A A G G G G A A A A A A G G
18 chr18_875828 0 875828 A A A A A A A A G G G G A A A A A A G G
18 chr18_877621 0 877621 C C C C C C C C C C C C G G C C G G C C
18 chr18_877751 0 877751 G G G G G G A A A A A A G G G G G G A A
18 chr18_877764 0 877764 A A A A A A A A G G G G A A A A A A G G
18 chr18_878567 0 878567 G G G G G G G G C C C C G G G G G G C C
18 chr18_899307 0 899307 A A A A A A A A C C C C A A A A A A C C
18 chr18_902936 0 902936 T T T T T T C C T T T T T T T T T T T T
18 chr18_906879 0 906879 A A A A A A A A G G G G A A A A A A G G
18 chr18_907133 0 907133 T T T T T T T T T T T T T T T T G G T T
18 chr18_913512 0 913512 C C C C C C C C T T T T C C C C C C T T
18 chr18_916929 0 916929 G G G G G G G G G G A G G G G G G G G G
18 chr18_916948 0 916948 A A A A A A A A C C C C A A A A A A C C
18 chr18_917532 0 917532 C C C C C C C C G G G G C C C C C C G G
18 chr18_922118 0 922118 A A G G G G A A G G G G G G G G G G G G
18 chr18_922142 0 922142 T T T T T T T T C C C C T T T T T T C C
18 chr18_922292 0 922292 G G G G G G A A G G G G G G G G G G G G
18 chr18_923194 0 923194 C C C C C C C C C T C C C C C C C C C C
18 chr18_923267 0 923267 T T T T T T T T C C C C T T T T T T C C
18 chr18_924146 0 924146 C C C C C C C C C C C C C C T T C C C C
18 chr18_925889 0 925889 G G A A A A G G G G G G G G G G G G G G
18 chr18_926492 0 926492 T T T T T T T T T T T T T T T T C C T T
18 chr18_926603 0 926603 G G G G G G A A G G G G G G G G G G G G
18 chr18_926647 0 926647 A A A A A A A A T T T T A A A A A A T T
18 chr18_932358 0 932358 T T T T T T T T C C C C T T T T T T C C
18 chr18_932446 0 932446 C C C C C C C C C C C C T T C C C C C C
18 chr18_933003 0 933003 A A G G G G G G G G G G G G G G G G G G
18 chr18_933150 0 933150 A A G G G G A A G G G G G G G G G G G G
18 chr18_935559 0 935559 C C C C C C C C C C C C C C G G C C C C
18 chr18_957466 0 957466 C C C C C C C C C C C C A C C C C C C C
18 chr18_958821 0 958821 A A A A A A A A G G G G A A A A A A G G
18 chr18_962760 0 962760 G G G G T T G G G G G G G G G G G G G G
18 chr18_966167 0 966167 G G G G G G G G A G G G G G G G G G G G
18 chr18_966363 0 966363 G G G G G G G G G G G G A G G G A A G G
18 chr18_972329 0 972329 A A A A A A A A G G G G A A A A A A G G
18 chr18_975424 0 975424 C C C C C C C C C C C C T T C C C C C C
18 chr18_982937 0 982937 T T T T T T T T A T A A T T T T T T A A
18 chr18_985639 0 985639 C C C C C C C C A C C C C C C C C C C C
18 chr18_987096 0 987096 C C C C C C C C C T T T C C C C C C C C
18 chr18_991922 0 991922 G G G G A A G G G G G G G G G G G G G G
18 chr18_1006581 0 1006581 C C C C C C C C C C C C A C C C C C C C
18 chr18_1008762 0 1008762 A A A A A A A A G G G G A A A A A A G G
18 chr18_1013072 0 1013072 T T C C C C T T C C C C C C C C C C C C
18 chr18_1018116 0 1018116 A A A A A A A A T T T T A A A A A A T T
18 chr18_1019432 0 1019432 A A A A A A A A A A A A A A A A C C A A
18 chr18_1028523 0 1028523 C C C C C C C C C T C C C C C C C C C C
18 chr18_1028792 0 1028792 G G G G G G G G C C C C G G G G G G C C
18 chr18_1033433 0 1033433 C C C C C C C C C G C C C C C C C C C C
18 chr18_1036863 0 1036863 T T C C C C T T C C C C C C C C C C C C
18 chr18_1040245 0 1040245 A A A A A A A A A G A A A A A A A A A A
18 chr18_1040685 0 1040685 A A A A A A A A G G G G A A A A A A G G
18 chr18_1051445 0 1051445 T T T T T T T T G T T T T T T T T T T T
18 chr18_1052119 0 1052119 A A A A A A A A A G A A A A A A A A G G
18 chr18_1056716 0 1056716 A A A A A A A A G G G G A A A A A A G G
18 chr18_1057360 0 1057360 A A G G G G A A A A A A G G A A G G A A
18 chr18_1084381 0 1084381 T T T T T T T T C T T T T T T T T T T T
18 chr18_1084385 0 1084385 G G G G G G G G A G G G G G G G G G A A
18 chr18_1085289 0 1085289 C C C C C C C C C T C C C C C C C C T T
18 chr18_1088468 0 1088468 T T T T T T T T T T T T T T C C T T T T
18 chr18_1088531 0 1088531 G G T T T T G G G G G G G T T T T T G G
18 chr18_1088701 0 1088701 T T T T T T T T C C C C T T T T T T C C
18 chr18_1093876 0 1093876 G G G G G G G G T T T T G G G G G G T T
18 chr18_1095489 0 1095489 T T C C C C C C C C C C C C C C C C C C
18 chr18_1096130 0 1096130 G G G G G G G G G G G G A A G G G G G G
18 chr18_1097475 0 1097475 C C C C C C C C T T T T C C C C C C T T
18 chr18_1098720 0 1098720 A A A A A A A A G G G G A A A A A A G G
18 chr18_1102471 0 1102471 T T T T T T T T G T T T T T T T T T T T
18 chr18_1102634 0 1102634 A A A A A A A A A A A A A A T T A A A A
18 chr18_1104333 0 1104333 C C T T T T C C T T T T T T T T T T T T
18 chr18_1113768 0 1113768 A A C C C C A A C C C C C C C C C C C C
18 chr18_1114314 0 1114314 A A A A G G A A A A A A A A A A A A A A
18 chr18_1129634 0 1129634 T T T T T T T T G G G T T T T T T T T T
18 chr18_1130707 0 1130707 C C C C C C C C T T T T C C C C C C T T
18 chr18_1134995 0 1134995 G G A A A A G G G G G G A A A A A A G G
18 chr18_1142135 0 1142135 A A G G G G A A G G G G G G G G G G G G
18 chr18_1152181 0 1152181 A A G G G G G G G G G G G G G G G G G G
18 chr18_1159996 0 1159996 C C C C C C C C C C A A C C C C C C C C
18 chr18_1162562 0 1162562 C C C C C C C C C C C C C C C C G G C C
18 chr18_1215656 0 1215656 C C C C C C C C C C C C C T C C C C C C
18 chr18_1222945 0 1222945 G G A A A A G G G G G G G G G G G G G G
18 chr18_1226565 0 1226565 A A A A A A A A A A A A A G A A A A A A
18 chr18_1228807 0 1228807 G G G G G G G G G G G G G G G G A A G G
18 chr18_1234946 0 1234946 T T C C C C T T T T T T T T T T T T T T
18 chr18_1236943 0 1236943 A A A A A A A A G G G G A A A A A A G G
18 chr18_1241178 0 1241178 T T T T T T T T T T T T C C C C C C T T
18 chr18_1241216 0 1241216 A A G G A A A A A A A A A A A A A A A A
18 chr18_1244320 0 1244320 G G A G G G G G G G G G G G G G G G G G
18 chr18_1262991 0 1262991 T T T T T T T T T T G T T T T T T T T T
18 chr18_1268398 0 1268398 G G G G G G G G G G G G G T G G G G G G
18 chr18_1268576 0 1268576 A A A A A A A A A A A A A A C C A A A A
18 chr18_1271541 0 1271541 C C A A A A C C C C C C C C C C C C C C
18 chr18_1273682 0 1273682 G G G G G G G G A A A A G G G G G G A A
18 chr18_1275957 0 1275957 C C C C C C C C T T T T C C C C C C T T
18 chr18_1276516 0 1276516 G G G G G G G G G G G G G G G G A A G G
18 chr18_1286409 0 1286409 G G G G A A G G G G G G G G G G G G G G
18 chr18_1291565 0 1291565 A A A A A A A A A G G G A A A A A A G G
18 chr18_1305757 0 1305757 G G G G G G G G A A A A G G G G G G A A
18 chr18_1306943 0 1306943 A A A A A A A A A A A A A A G G A A A A
18 chr18_1307586 0 1307586 G G A A A A G G A A A A A A A A A A A A
18 chr18_1323113 0 1323113 G T G G G G G G G G G G G G G G G G G G
18 chr18_1323761 0 1323761 G G G G G G G G A A A A G G G G G G A A
18 chr18_1325318 0 1325318 C C C C C C C C C C C C C C C C T T C C
18 chr18_1326603 0 1326603 C C C C C C C C C C C C C C C C G G C C
18 chr18_1327410 0 1327410 G G G G G G G G C C C C G G G G G G C C
18 chr18_1327498 0 1327498 C C C C C C T T T T T T C C C C C C T T
18 chr18_1327642 0 1327642 T T T T T T T T T T C T T T T T T T T T
18 chr18_1332674 0 1332674 C C C C C C C C T T T T T T T T T T T T
18 chr18_1336109 0 1336109 C C C C C C C C T T T T T T T T T T T T
18 chr18_1336641 0 1336641 T T T T T T T T G G G G T T T T T T G G
18 chr18_1343544 0 1343544 C C C C C C C C T T T T C C C C C C T T
18 chr18_1345200 0 1345200 G G G G G G G G G G G G G G G G G T G G
18 chr18_1353111 0 1353111 A A A A A A A A G G G G A A A A A A G G
18 chr18_1360748 0 1360748 T T T T T T T T C C C C T T T T T T C C
18 chr18_1372603 0 1372603 G G C C C C G G G G G G G G G G G G G G
18 chr18_1372865 0 1372865 C C C C C C C C C C C C T T C C C C C C
18 chr18_1376979 0 1376979 C T C C C C C C C C C C C C C C C C C C
18 chr18_1377494 0 1377494 A A A A A A A A A A A A A A A A C C A A
18 chr18_1388306 0 1388306 G G G G T T G G G G G G G G G G G G G G
18 chr18_1390123 0 1390123 T T T T T T T T C T T T T T T T T T T T
18 chr18_1390346 0 1390346 C C C C C C C C T T T T C C C C C C T T
18 chr18_1390970 0 1390970 A A A A A A A A A A A A A A A A G G A A
18 chr18_1392726 0 1392726 A A A A A A A A A G A A A A A A A A A A
18 chr18_1394686 0 1394686 C C G G G G C C G G G G G G G G G G G G
18 chr18_1395023 0 1395023 A A A A A A A A A G A A A A A A A A A A
18 chr18_1400582 0 1400582 C C C C C C C C A A A A C C C C C C A A
18 chr18_1401505 0 1401505 A A C C A A A A A A A A A A A A A A A A
18 chr18_1408123 0 1408123 G G G G G G G G G G G G G G C C G G G G
18 chr18_1413527 0 1413527 T T T T T T T T C C C C T T T T T T C C
18 chr18_1417628 0 1417628 A A T T T T A A A A A A A A T T A A A A
18 chr18_1422700 0 1422700 G G G G G G G G A A A A G G G G G G A A
18 chr18_1432114 0 1432114 C C A A A A C C A A A A A A A A A A A A
18 chr18_1433974 0 1433974 T T T T T T T T T T T T T T C C T T T T
18 chr18_1444153 0 1444153 A A A A A A A A G G G G A A A A A A G G
18 chr18_1444738 0 1444738 A A A A A A A A A A A G A A A A A A A A
18 chr18_1445372 0 1445372 A A G G G G A A G G G G G G G G G G G G
18 chr18_1445650 0 1445650 C C C C C C C C C C C C C C C C T T C C
18 chr18_1456912 0 1456912 C C C C C C C C T T T T C C C C C C T T
18 chr18_1457597 0 1457597 A A A A A A A A C C C C A A A A A A C C
18 chr18_1460758 0 1460758 C C C C C C C C T T T T C C C C C C T T
18 chr18_1469429 0 1469429 T T T T G G T T T T T T T T T T T T T T
18 chr18_1474675 0 1474675 C C C C T T C C C C C C C C C C C C C C
18 chr18_1475909 0 1475909 C C C C C C C C C C C C C C C T C C C C
18 chr18_1479128 0 1479128 A A A A A A C C A A A A A A A A A A A A
18 chr18_1483316 0 1483316 C C T T T T C C C C C C C C C C C C T T
18 chr18_1483906 0 1483906 A G G G G G G G G G G G G G G G G G G G
18 chr18_1486271 0 1486271 G G G G G G G G G G A G G G G G G G G G
18 chr18_1486793 0 1486793 A A G G G G A A G G G G G G G G G G G G
18 chr18_1486820 0 1486820 A A A A A A A A A A A A A C A A A A A A
18 chr18_1492271 0 1492271 G G T T T T G G T T T T T T T T T T T T
18 chr18_1514687 0 1514687 A A A A A A A A G G G G A A A A A A G G
18 chr18_1518715 0 1518715 C C C C C C C C T T T T C C C C C C T T
18 chr18_1522541 0 1522541 C C C C C C C C T T T T C C C C C C T T
18 chr18_1529026 0 1529026 C C C C C C C C C C C C T T T T T T C C
18 chr18_1532048 0 1532048 C C C C C C C C T T T T C C C C C C T T
18 chr18_1534041 0 1534041 C C T T C C C C T T T T C C C C C C T T
18 chr18_1537704 0 1537704 G G G G G G G G C C C C G G G G G G C C
18 chr18_1540358 0 1540358 C C C C C C A A C C C C C C C C C C C C
18 chr18_1543595 0 1543595 A A A A A A A A A A A A A A G G A A A A
18 chr18_1545276 0 1545276 A A A A A A A A A A A A A A A A G G A A
18 chr18_1546532 0 1546532 G G T T T T G G T T T T T T T T T T T T
18 chr18_1554247 0 1554247 C C C C C C C C C C C C T T C C C C C C
18 chr18_1554888 0 1554888 C C C C C C C C C C C C T T C C C C C C
18 chr18_1559161 0 1559161 C C C C C C C C G G G G C C C C C C G G
18 chr18_1571538 0 1571538 T T T T T T T T C C C C T T T T T T C C
18 chr18_1572010 0 1572010 A A A A A A A A C C C C A A A A A A C C
18 chr18_1576043 0 1576043 C C C C C C C C C C C C C C T T C C C C
18 chr18_1580376 0 1580376 G G G G G G G G G G G G G G G G A A G G
18 chr18_1589049 0 1589049 G G G G G G G G C C C C G G G G G G C C
18 chr18_1596749 0 1596749 G G G G G G G G G G G G G G G G C G G G
18 chr18_1608516 0 1608516 C C C C C C C C C G C C C C C C C C C C
18 chr18_1611680 0 1611680 C C C C C C C C T T T T C C C C C C T T
18 chr18_1617929 0 1617929 C C C C C C C C T T T T C C C C C C T T
18 chr18_1619493 0 1619493 G G A A G G G G G G G G G G G G G G G G
18 chr18_1624486 0 1624486 C C C C A A C C C C C C C C C C C C C C
18 chr18_1628624 0 1628624 G G G G G G G G C C C C G G G G G G C C
18 chr18_1630429 0 1630429 G G G G G G G G A A A A G G G G G G A A
18 chr18_1656685 0 1656685 T T T T T T T T T T T T A T T T T T T T
18 chr18_1659752 0 1659752 G G G G G G G G A A A A G G G G G G A A
18 chr18_1668768 0 1668768 C C C C C C C C T T T T C C C C C C T T
18 chr18_1671145 0 1671145 T T G G T T T T T T T T T T T T T T T T
18 chr18_1672476 0 1672476 C C C C C C C C T T T T C C C C C C T T
18 chr18_1687374 0 1687374 C C C C C C C C C C C C C C A A C C C C
18 chr18_1701435 0 1701435 A A A A G G A A A A A A A A A A A A A A
18 chr18_1703406 0 1703406 A A A A A A A A A G G G A A A A A A A A
18 chr18_1705883 0 1705883 G G G G G G G G G G G G G G G G A A G G
18 chr18_1731043 0 1731043 T T T T T T T T C C C C T T T T T T C C
18 chr18_1731222 0 1731222 G G G G G G G G C C C C G G G G G G C C
18 chr18_1749350 0 1749350 C C C C C C C C T T T T C C C C C C T T
18 chr18_1750008 0 1750008 G G A A A A G G G G G G G G G G G G G G
18 chr18_1759011 0 1759011 A A A A A A A A A A A A A A A A T T A A
18 chr18_1760687 0 1760687 G G G G G G G G A A A A G G G G A A A A
18 chr18_1769602 0 1769602 C C C C C C C C C C C C C C C C T T C C
18 chr18_1776791 0 1776791 A A A A A A A A A A G G A A A A A A A A
18 chr18_1776989 0 1776989 G G T T T T G G G G G G G G G G G G G G
18 chr18_1808400 0 1808400 C C C C C C C C C C C C C C C C A A C C
18 chr18_1809231 0 1809231 C C C C C C C C C G G G C C C C C C G G
18 chr18_1819332 0 1819332 C C C C C C C C A A A A A A A A A A A A
18 chr18_1819787 0 1819787 A A A A A A A A A G A A A A A A A A A A
18 chr18_1824921 0 1824921 A A C C C C A A C C C C C C C C C C C C
18 chr18_1827652 0 1827652 C C C C C C C C C C C C C C C C T T C C
18 chr18_1831273 0 1831273 T T T T T T T T G T G G T T T T T T T T
18 chr18_1834330 0 1834330 G G G G G G G G G G G G G G G G A G G G
18 chr18_1835242 0 1835242 A A A A A A A A T T T T A A A A A A T T
18 chr18_1842595 0 1842595 G G G G G G G G G G G G G G G G C C G G
18 chr18_1847759 0 1847759 C C C C C C C C C T T T C C C C C C T T
18 chr18_1848715 0 1848715 C C C C C C C C A C C C C C C C C C C C
18 chr18_1855462 0 1855462 T T T T T T T T C T C C T T T T T T C C
18 chr18_1858489 0 1858489 C C C C C C C C C T T T C C C C C C T T
18 chr18_1862914 0 1862914 G G G G G G G G A G G G G G G G G G G G
18 chr18_1876580 0 1876580 C C C C C C C C T T T T C C C C C C T T
18 chr18_1877054 0 1877054 G G G G G G G G C G G G G G G G G G G G
18 chr18_1879766 0 1879766 G G G G G G G G G G G G G G G G A A G G
18 chr18_1881135 0 1881135 G G G G G G G G A A A A G G G G G G A A
18 chr18_1881371 0 1881371 G G G G G G G G G G G G G G G G A G G G
18 chr18_1886554 0 1886554 G G G G G G G G A A A A G G G G G G A A
18 chr18_1887164 0 1887164 C C C C C C C C C C C C T T C C C C C C
18 chr18_1887468 0 1887468 G G C C C C G G G G G G G G G G G G G G
18 chr18_1889569 0 1889569 C C C C C C C C C G C C C C C C C C C C
18 chr18_1894796 0 1894796 G G G G A A G G G G G G G G G G G G G G
18 chr18_1895736 0 1895736 C C C C C C C C C C C C C C T T C C C C
18 chr18_1904506 0 1904506 C C C C C C C C T T T T C C C C C C T T
18 chr18_1914168 0 1914168 G G A A A A G G A A A A A A A A A A A A
18 chr18_1914600 0 1914600 T T T T T T T T C C C C T T T T T T C C
18 chr18_1918478 0 1918478 C C C C C C C C C C C C C T C C C C C C
18 chr18_1918965 0 1918965 C C C C C C C C C C C G C C C C C C C C
18 chr18_1932535 0 1932535 C C C C C C C C C C C C A C C C C C C C
18 chr18_1946637 0 1946637 T T T T T T T T T T C T T T T T T T T T
18 chr18_1947403 0 1947403 G G G G G G G G G G G G T T G G G G G G
18 chr18_1953868 0 1953868 A A T T T T A A A A A A A A A A A A A A
18 chr18_1958920 0 1958920 G G G G G G G G G G G G G G G G A A G G
18 chr18_1961135 0 1961135 C C C C C C G G C C C C C C C C C C C C
18 chr18_1961442 0 1961442 C C C C C C C C T T T T C C C C C C T T
18 chr18_1963737 0 1963737 A A A A A A A A G G A G A A A A A A G G
18 chr18_1967000 0 1967000 C C T T T T C C C C C C C C C C C C C C
18 chr18_1970368 0 1970368 A A A A A A A A A A A G A A A A A A A A
18 chr18_1981045 0 1981045 C C C C C C T T C C C C C C C C C C C C
18 chr18_1986799 0 1986799 G G G G G G G G A A A A G G G G G G A A
18 chr18_1991039 0 1991039 G G G G G G G G A A A A G G G G G G A A
18 chr18_1999826 0 1999826 A A A A A A A A T T A A A A A A A A A A
18 chr18_2009551 0 2009551 T T T T T T T T C T T T T T T T T T T T
18 chr18_2010066 0 2010066 G G G G G G A A G G G G G G G G G G G G
18 chr18_2013154 0 2013154 C C C C C C C C A A A C C C C C C C C C
18 chr18_2013894 0 2013894 C C C C C C C C T T C T C C C C C C C C
18 chr18_2022623 0 2022623 T T T T T T T T C C C T T T T T T T T T
18 chr18_2028303 0 2028303 A A A A A A A A G G A G A A A A A A A A
18 chr18_2031458 0 2031458 C C C C C C C C C C C C C C T T T T C C
18 chr18_2036788 0 2036788 T T T T T T T T A A A A T T T T T T A A
18 chr18_2062525 0 2062525 C C C C C C C C G G G G C C C C C C G G
18 chr18_2066382 0 2066382 G G G G G G G G G G A G G G G G G G G G
18 chr18_2083283 0 2083283 A A A A A A A A G G G G A A A A A A G G
18 chr18_2095378 0 2095378 G G G G G G G G A A A A G G G G G G A A
18 chr18_2095717 0 2095717 T T T T T T T T A A A A T T T T T T A A
18 chr18_2105059 0 2105059 C C C C C C C C C C C C C C T T C C C C
18 chr18_2107778 0 2107778 A A A A A A A A A A A A A A A A G G A A
18 chr18_2116444 0 2116444 C C C C C C C C T T T T C C C C C C T T
18 chr18_2117008 0 2117008 A A A A A A A A A A A A A A A T A A A A
18 chr18_2118115 0 2118115 C C C C C C C C T T T T C C C C C C T T
18 chr18_2125090 0 2125090 T T T T T T T T T T T T T T T T A A T T
18 chr18_2125147 0 2125147 G G G G G G G G C C C C G G G G G G C C
18 chr18_2132889 0 2132889 T T T T T T T T T T T T G G T T T T T T
18 chr18_2134853 0 2134853 A A A A A A A A G G A A A A A A A A A A
18 chr18_2139483 0 2139483 A A A A A A A A G G G G A A A A A A G G
18 chr18_2140474 0 2140474 T T T T T T T T C C C C T T T T T T C C
18 chr18_2147547 0 2147547 G G G G G G G G G G A G G G G G G G G G
18 chr18_2154093 0 2154093 A A A A A A A A G G G G A A A A A A G G
18 chr18_2155107 0 2155107 A A G G G G A A G G G G G G G G G G G G
18 chr18_2159440 0 2159440 T T T T T T T T A A T T T T T T T T T T
18 chr18_2161225 0 2161225 G G A G A A G G G G G G G G G G G G G G
18 chr18_2162719 0 2162719 T T C C C C T T T T T T T T T T T T T T
18 chr18_2165996 0 2165996 G G A A A A G G G G G G G G G G G G G G
18 chr18_2176641 0 2176641 G G G G G G G G G G G G G G A G G G G G
18 chr18_2177907 0 2177907 A G G G G G G G G G G G G G G G G G G G
18 chr18_2183167 0 2183167 C C C C C C C C C C C C T T C C C C C C
18 chr18_2192487 0 2192487 G G G G G G G G A A A A G G G G G G A A
18 chr18_2192563 0 2192563 C C C C C C C C G G G G C C C C C C G G
18 chr18_2197679 0 2197679 C C C C C C C C C C C C C C T T C C C C
18 chr18_2199046 0 2199046 T T T T T T T T T T T T T T T T C C T T
18 chr18_2203664 0 2203664 G G G G G G G G G G G G A G G G G G G G
18 chr18_2203941 0 2203941 C C C C C C C C C C C C C C A A C C C C
18 chr18_2210544 0 2210544 C C C C C C C C G G G G C C C C C C G G
18 chr18_2210651 0 2210651 C C C T C C C C C C C C C C C C C C C C
18 chr18_2212459 0 2212459 C C C C C C C C T T T T C C C C C C T T
18 chr18_2222705 0 2222705 A A A A A A A A G G G G A A A A A A G G
18 chr18_2223901 0 2223901 G G T T T T G G T T T T T T T T T T T T
18 chr18_2223943 0 2223943 T T T T T T T T A A A A T T T T T T A A
18 chr18_2225752 0 2225752 G G A A A A G G G G G G G G G G G G A A
18 chr18_2227941 0 2227941 T T T T T T T T G G G G T T T T T T G G
18 chr18_2228557 0 2228557 T T T T T T T T C C C C T T T T T T C C
18 chr18_2229507 0 2229507 A A A A A A A A G G G G A A A A A A G G
18 chr18_2235651 0 2235651 C T C C C C C C C C C C C C C C C C C C
18 chr18_2237384 0 2237384 G G G G G G G G A A A A G G G G G G A A
18 chr18_2239069 0 2239069 T T T T T T T T C C C C T T T T T T C C
18 chr18_2240076 0 2240076 G G G G G G G G G G G G G G A A G G G G
18 chr18_2241334 0 2241334 A A A A A A A A G G G G A A A A A A G G
18 chr18_2242537 0 2242537 C C C C C C C C T T T T C C C C C C T T
18 chr18_2244030 0 2244030 G G G G G G G G A A A A G G G G G G A A
18 chr18_2247773 0 2247773 G G G G G G G G C C C C G G G G G G C C
18 chr18_2250290 0 2250290 C C T T T T T T T T T T T T T T T T T T
18 chr18_2253727 0 2253727 A A A A A A A A G G A G A A A A A A G G
18 chr18_2259642 0 2259642 C C C C C C C C C C C C A A C C C C C C
18 chr18_2270826 0 2270826 C C C C C C C C C C G G C C C C C C C C
18 chr18_2271489 0 2271489 G G G G G G G G G G G G G G G G A A G G
18 chr18_2276915 0 2276915 G G A A A A G G A A A A A A A A A A A A
18 chr18_2279107 0 2279107 C C C C C C C C C C C C C C C C G G C C
18 chr18_2279112 0 2279112 G G G G G G G G G G G G G G G G A A G G
18 chr18_2284096 0 2284096 G G A A A A G G G G G G G G A G G G G G
18 chr18_2284873 0 2284873 T T T T T T T T T T G G T T T T T T T T
18 chr18_2286493 0 2286493 A A G G G G G G G G G G G G G G G G G G
18 chr18_2287977 0 2287977 G G G G G G G G A A A A G G G G G G A A
18 chr18_2288011 0 2288011 A A A A A A A A G G A G A A A A A A A A
18 chr18_2290069 0 2290069 C C C C C C C C T T C T C C C C C C T T
18 chr18_2291753 0 2291753 G G G G G G G G G G G G A A G G G G G G
18 chr18_2292841 0 2292841 G G G G G G G G G G G G G G G G A A G G
18 chr18_2293996 0 2293996 C C C C C C C C T T T T C C C C C C T T
18 chr18_2296814 0 2296814 C C C C C C C C C G C C C C C C C C C C
18 chr18_2298839 0 2298839 T T T T T T T T C C C C T T T T T T C C
18 chr18_2299454 0 2299454 C T T T T T T T T T T T T T T T T T T T
18 chr18_2300193 0 2300193 T T T T T T T T C T T T T T T T T T T T
18 chr18_2300523 0 2300523 G G G G G G A A G G G G G G G G G G G G
18 chr18_2300972 0 2300972 A A A A A A A A G G G G A A A A A A G G
18 chr18_2301378 0 2301378 T T T T T T T T T T T T T T G G T T T T
18 chr18_2303881 0 2303881 A A A A A A A A C C C C A A A A A A C C
18 chr18_2318010 0 2318010 G G G G G G G G G G G G A A G G G G G G
18 chr18_2325134 0 2325134 C C C C C C C C T T T T C C C C C C T T
18 chr18_2329771 0 2329771 G G G G G G G G G G G G G G G G A A G G
18 chr18_2331934 0 2331934 G G G G G G G G G G G G A A G G G G G G
18 chr18_2336134 0 2336134 C C C C C C C C C C C T C C C C C C C C
18 chr18_2342451 0 2342451 C C C C C C C C T T T T C C C C C C T T
18 chr18_2342739 0 2342739 A C A A A A A A A A A A A A A A A A A A
18 chr18_2343076 0 2343076 C C C C C C C C C C C C C C C C C T C C
18 chr18_2347452 0 2347452 A A A A A A A A G G G G A A A A A A G G
18 chr18_2350018 0 2350018 C C T T T T C C C C C C C C C C C C C C
18 chr18_2352923 0 2352923 T T T T T T T T C C C C T T T T T T T T
18 chr18_2353443 0 2353443 T T T T T T T T C T T T T T T T T T T T
18 chr18_2354866 0 2354866 C C C C C C C C T T T T C C C C C C T T
18 chr18_2357962 0 2357962 C C C C C C C C T T T T C C C C C C T T
18 chr18_2358761 0 2358761 T T T T T T T T C C C C T T T T T T C C
18 chr18_2358916 0 2358916 C C T T T T C C T T T T T T T T T T T T
18 chr18_2361866 0 2361866 G G A G G G G G G G G G G G G G G G G G
18 chr18_2363189 0 2363189 C C C C C C C C A A A A C C C C C C A A
18 chr18_2365580 0 2365580 G G G G G G G G A A A A G G G G G G A A
18 chr18_2366729 0 2366729 G G A A A A G G G G G G G G G G G G G G
18 chr18_2366910 0 2366910 C C C C C C C C C T C C C C C C C C C C
18 chr18_2377979 0 2377979 C C G G G G C C G G G G G G G G G G G G
18 chr18_2379779 0 2379779 G G C C C C G G G G G G G G G G G G G G
18 chr18_2380459 0 2380459 G G G G G G G G A A A A G G G G G G A A
18 chr18_2387952 0 2387952 T T C T T T T T T T T T T T T T T T T T
18 chr18_2390511 0 2390511 C C C C C C C C G G G G C C C C C C G G
18 chr18_2394700 0 2394700 T T T T T T T T T T T T A T T T T T T T
18 chr18_2395852 0 2395852 T T T T T T T T T T T T T T G T T T T T
18 chr18_2400593 0 2400593 T T T T T T T T G G G G T T T T T T G G
18 chr18_2404488 0 2404488 G G G G G G G G G G G G A A G G G G G G
18 chr18_2404820 0 2404820 T T T T T T T T C C C C T T T T T T C C
18 chr18_2408265 0 2408265 G G G G G G G G G G G G G G C C G G G G
18 chr18_2411575 0 2411575 G G G G G G G G A A A A G G G G G G A A
18 chr18_2412386 0 2412386 A A A A A A A A A C C C A A A A A A C C
18 chr18_2413102 0 2413102 T T T T T T T T C C C C T T C C C C C C
18 chr18_2416483 0 2416483 C C T T T T C C T T T T T T T T T T T T
18 chr18_2419607 0 2419607 T T T T T T T T T T T T T T T T G G T T
18 chr18_2423210 0 2423210 C C C C C C C C C C C C C C A A C C C C
18 chr18_2424958 0 2424958 G G T T T T G G G G G G G G G G G G G G
18 chr18_2440017 0 2440017 T T T T T T T T C C C C T T T T T T C C
18 chr18_2442667 0 2442667 A A A A A A A A C C C C A A A A A A C C
18 chr18_2443077 0 2443077 T T T T T T T T T T A T T T T T T T T T
18 chr18_2443303 0 2443303 T T T T T T T T C C C C T T T T T T C C
18 chr18_2449654 0 2449654 C C T T T T C C C C C C C C C C C C C C
18 chr18_2456676 0 2456676 A A A A A A A A G G G G A A A A A A G G
18 chr18_2459558 0 2459558 T T T T T T T T C C C C T T T T T T C C
18 chr18_2462421 0 2462421 G G G G G G G G G G G G G G A A G G G G
18 chr18_2463571 0 2463571 C C C C C C C C G G G G G G C C G G G G
18 chr18_2465604 0 2465604 T T T T T T T T T T T T T T C C T T T T
18 chr18_2481836 0 2481836 A A A A A A A A A A A T A A A A A A T T
18 chr18_2485338 0 2485338 C C T T T T C C C C C C C C C C C C C C
18 chr18_2493596 0 2493596 C C C C C C C C C C C C C C T T C C C C
18 chr18_2496449 0 2496449 C C C C C C T T C C C C T T C C C C C C
18 chr18_2499857 0 2499857 G G G G G G G G T T T T G G G G G G T T
18 chr18_2500296 0 2500296 G G G G G G G G A A A A G G G G G G G G
18 chr18_2504510 0 2504510 G G A A A A G G G G G G A A G G A A G G
18 chr18_2506139 0 2506139 A A A A A A A A G G G G A A A A A A G G
18 chr18_2513543 0 2513543 C C C C C C C C A A A A C C C C C C A A
18 chr18_2516149 0 2516149 C C C C C C C C T T T T C C C C C C T T
18 chr18_2518114 0 2518114 A G G G G G G G G G G G G G G G G G G G
18 chr18_2521887 0 2521887 G G G G G G G G A A A A G G G G G G A A
18 chr18_2534063 0 2534063 G G G G G G G G A A A A G G G G G G A A
18 chr18_2535597 0 2535597 C C C C C C C C T T T T C C C C C C T T
18 chr18_2536359 0 2536359 G G G G G G G G G G G G G G A A G G G G
18 chr18_2536681 0 2536681 C C C C C C C C C C C C T T C C C C C C
18 chr18_2541202 0 2541202 A A A A A A A A C C C C A A A A A A C C
18 chr18_2541280 0 2541280 T T T T T T T T C C C C T T T T T T C C
18 chr18_2541551 0 2541551 T T T T T T T T C C C C T T T T T T C C
18 chr18_2546559 0 2546559 G G G G G G G G A A A A G G G G G G A A
18 chr18_2547537 0 2547537 C C C C C C C C T T T T C C C C C C T T
18 chr18_2548991 0 2548991 A A A A A A A A G G G G A A A A A A G G
18 chr18_2549413 0 2549413 G G G G G G G G A A A A G G G G G G A A
18 chr18_2551046 0 2551046 C C C C C C C C C C C C T T C C C C C C
18 chr18_2555125 0 2555125 C C C C C C C C C C C C C C C C T T C C
18 chr18_2555536 0 2555536 G G A G G G G G G G G G G G G G G G G G
18 chr18_2557446 0 2557446 G G G G G G G G G G A G G G G G G G G G
18 chr18_2557961 0 2557961 C C C C C C C C C C C C C C C C T T C C
18 chr18_2560375 0 2560375 T T T T T T T T C C C C T T T T T T T T
18 chr18_2561007 0 2561007 G G G G G G G G G G G G G G A G G G G G
18 chr18_2564003 0 2564003 A A A A A A A A A A A A A A A A T T A A
18 chr18_2567710 0 2567710 C C C C C C C C T T T T C C C C C C T T
18 chr18_2568585 0 2568585 A A A A A A A A G G G G A A A A G G G G
18 chr18_2570823 0 2570823 G G G G G G G G G G A G G G G G G G A A
18 chr18_2571209 0 2571209 C C C C C C C T C C C C C C C C C C C C
18 chr18_2576366 0 2576366 A A G G G G A A G G G G G G G G G G G G
18 chr18_2579819 0 2579819 T T T T T T T T C C C C T T T T T T C C
18 chr18_2582656 0 2582656 T T T T T T T T A A A A T T T T T T A A
18 chr18_2588649 0 2588649 T T T T T T T T C C C C T T T T T T C C
18 chr18_2589456 0 2589456 C C C C C C C C C C C C C C G G C C C C
18 chr18_2593932 0 2593932 G G G G G G G G A G G G G G G G G G G G
18 chr18_2596558 0 2596558 T T T T T T T T T T T T T T T T C T T T
18 chr18_2596911 0 2596911 T T T T T T T T C C C C T T T T T T C C
18 chr18_2599605 0 2599605 G G G G G G G G C C C C G G G G G G C C
18 chr18_2608476 0 2608476 T T T T T T T T G T G G T T T T T T G G
18 chr18_2610305 0 2610305 G G G G G G G G G G G G G G C C G G G G
18 chr18_2616215 0 2616215 T T T T T T T T C C C C T T T T T T C C
18 chr18_2622167 0 2622167 C C T T C C C C C C C C C C C C C C C C
18 chr18_2626332 0 2626332 C C C C C C C C C C C C C C A A C C C C
18 chr18_2638772 0 2638772 G G G G G G G G A A A A G G G G G G A A
18 chr18_2643270 0 2643270 C C C C C C C C C T T T C C C C C C C C
18 chr18_2653320 0 2653320 C C C C C C C C C C C C C C C C A A C C
18 chr18_2659598 0 2659598 A A A A A A A A C C C C A A A A A A C C
18 chr18_2661619 0 2661619 A A A A A A A A A G A A A A A A A A G G
18 chr18_2666647 0 2666647 G G G G G G G G A A A A G G G G G G A A
18 chr18_2666760 0 2666760 G G G G G G G G G G G G C C G G G G G G
18 chr18_2669435 0 2669435 T T T T T T T T T T T T C C T T C C T T
18 chr18_2671862 0 2671862 G G G G G G G G A A A A G G G G G G A A
18 chr18_2672277 0 2672277 C C C C C C C C T T T T C C C C C C T T
18 chr18_2674849 0 2674849 C C C C C C C C C C C C C C C C C T C C
18 chr18_2678868 0 2678868 A A A A A A A A C C C C A A A A A A C C
18 chr18_2686573 0 2686573 A A C C C C C C C C C C C C C C C C C C
18 chr18_2687063 0 2687063 G G G G G G G G A A A A G G G G G G A A
18 chr18_2689627 0 2689627 T T T T T T T T A A A A T T T T T T A A
18 chr18_2689893 0 2689893 G G G G G G G G A A A A G G G G G G A A
18 chr18_2690905 0 2690905 C C C C C C C C T T T T C C C C C C T T
18 chr18_2698709 0 2698709 G G T T T T G G G G G G G G T T G G G G
18 chr18_2703694 0 2703694 T T T T T T T T C C C C T T T T T T C C
18 chr18_2712030 0 2712030 T T T T T T T T C C C C T T T T T T C C
18 chr18_2726268 0 2726268 A A A A A A A A G G G G A A A A A A G G
18 chr18_2726309 0 2726309 T T T T T T T T C C C C T T T T T T C C
18 chr18_2731669 0 2731669 G G G G G G G G G G G G C C G G G G G G
18 chr18_2735257 0 2735257 C C C C C C C C A A A A C C C C C C A A
18 chr18_2738673 0 2738673 C C C C C C C C C C C C C C T T T T C C
18 chr18_2744725 0 2744725 C C C C C C C C C C C C C C T T T T C C
18 chr18_2756772 0 2756772 G G G G G G G G G G G G G G G G A A G G
18 chr18_2772977 0 2772977 A A A A A A A A G G G G A A A A A A G G
18 chr18_2785955 0 2785955 G G G G G G G G G G G G G G A G G G G G
18 chr18_2786751 0 2786751 A A A A A A A A T T T T A A A A A A T T
18 chr18_2790701 0 2790701 G G G G G G G G T T T T G G G G G G T T
18 chr18_2793285 0 2793285 A G G G G G G G G G G G G G G G G G G G
18 chr18_2794441 0 2794441 A A A A A A A A G G G G A A A A A A G G
18 chr18_2794634 0 2794634 T T T T T T T T C C C C T T T T T T C C
18 chr18_2798789 0 2798789 T T T T T T T T C C C C T T T T T T C C
18 chr18_2814253 0 2814253 G G G G G G G G G G G G G G G G A A G G
18 chr18_2828913 0 2828913 T T T T T T T T T T T T A A T T T T T T
18 chr18_2830299 0 2830299 T T T T T T T T G G G G T T T T T T G G
18 chr18_2832831 0 2832831 G G G G G G G G G G A G G G G G G G A A
18 chr18_2841900 0 2841900 A A A A A A A A A A A A A A A A G G A A
18 chr18_2856586 0 2856586 G G A G G G G G A A A A G G G G G G A A
18 chr18_2857515 0 2857515 A A A A A A A A A A A A A G A A A A A A
18 chr18_2861467 0 2861467 A A A A A A A A G G G G A A A A A A G G
18 chr18_2880456 0 2880456 T T T T T T T T G G G G T T T T T T G G
18 chr18_2881838 0 2881838 G G A A A A G G A A A A A A A A A A A A
18 chr18_2887346 0 2887346 C C C C C C C C T T T T C C C C C C T T
18 chr18_2894807 0 2894807 C C G G G G C C G G G G G G G G G G G G
18 chr18_2895308 0 2895308 C C C C C C C C C C C C G G C C G G C C
18 chr18_2919409 0 2919409 G G G G G G G G A A G G G G G G G G G G
18 chr18_2924085 0 2924085 C C T T T T C C C C C C C C C C C C C C
18 chr18_2930134 0 2930134 A A A A A A A A A A A A A A A A G G A A
18 chr18_2931963 0 2931963 T T T T T T T T C C C C T T T T T T C C
18 chr18_2944814 0 2944814 G G G G G G G G C G G G G G G G G G C C
18 chr18_2946679 0 2946679 T T T T T T T T T T T T T T C C T T T T
18 chr18_2949599 0 2949599 A A A A A A A A A A A A A A G G A A A A
18 chr18_2950416 0 2950416 A A A A A A A A A G G G A A A A A A A A
18 chr18_2951090 0 2951090 C C C C C C C C G G G G C C C C C C G G
18 chr18_2952033 0 2952033 G G G G G G G G G G G G G G A A G G G G
18 chr18_2963250 0 2963250 T T T T T T T T T T T T T T C C T T T T
18 chr18_2971188 0 2971188 G G G G G G G G G G C C G G G G G G C C
18 chr18_2975620 0 2975620 G G G G G G G G G G G G G G G G C G G G
18 chr18_2986096 0 2986096 G G G G G G G G A A A A G G G G A A A A
18 chr18_2995797 0 2995797 G G G G G G G G G G A G G G G G G G G G
18 chr18_3000541 0 3000541 G G G G G G G G G G G G G G G G A A G G
18 chr18_3012587 0 3012587 C G C C C C C C C C C C C C C C C C C C
18 chr18_3018162 0 3018162 A A A A A A A A G G A A A A A A A A G G
18 chr18_3027315 0 3027315 T T T T T T T T T T T T T T G T T T T T
18 chr18_3032084 0 3032084 T T T T T T T T C C C C T T T T T T C C
18 chr18_3068209 0 3068209 C C C C C C C C T T T T C C C C C C T T
18 chr18_3074679 0 3074679 G G G G G G G G T T T T G G G G G G T T
18 chr18_3077247 0 3077247 T T T T T T T T C C C C T T T T T T C C
18 chr18_3079005 0 3079005 G G G G G G G G G G G G G G C C G G G G
18 chr18_3079611 0 3079611 T T T T T T T T C C C C T T T T T T C C
18 chr18_3081800 0 3081800 C T C C C C T T C C C C C C C C C C C C
18 chr18_3082117 0 3082117 A A G G G G A A A A A A A A A A A A A A
18 chr18_3084555 0 3084555 G G C C C C G G G G G G G G G G C C G G
18 chr18_3113468 0 3113468 C C C C C C C C T T T T C C C C C C C C
18 chr18_3113811 0 3113811 C C C C C C C C G G G G C C C C C C G G
18 chr18_3114650 0 3114650 C C C C C C C C G G G G C C C C C C G G
18 chr18_3115864 0 3115864 G G A A A A G G A A A A A A A A A A A A
18 chr18_3116476 0 3116476 T T T T T T T T C C C C T T T T T T C C
18 chr18_3118384 0 3118384 A A A A A A A A G G G G A A A A A A G G
18 chr18_3118751 0 3118751 G G G G G G G G G G G G G G A A G G G G
18 chr18_3120843 0 3120843 C C T T T T C C C C C C C C C C C C C C
18 chr18_3122594 0 3122594 G G G G G G G G G G G G A A G G G G G G
18 chr18_3123047 0 3123047 G G G G G G G G G G G G G G A A G G G G
18 chr18_3132604 0 3132604 G G G G G G G G G T G G G G G G G G G G
18 chr18_3138065 0 3138065 C C C C C C C C C C C C T T C C C C C C
18 chr18_3140748 0 3140748 T T T T T T T T T T C T T T T T T T C C
18 chr18_3147027 0 3147027 G G G G G G G G C C C C G G G G G G C C
18 chr18_3147444 0 3147444 T T T T T T T T T T T T A T T T T T T T
18 chr18_3148461 0 3148461 C C C C C C C C T T T T C C C C C C C C
18 chr18_3148820 0 3148820 A A A A A A T T A A A A A A A A A A A A
18 chr18_3152559 0 3152559 C C C C C C C C T T T T C C C C C C T T
18 chr18_3153139 0 3153139 G G G G G G G G G G G G A A G G G G G G
18 chr18_3158663 0 3158663 G G G G G G G G G G G G G G A A G G G G
18 chr18_3162833 0 3162833 C C C C C C C T C C C C C C C C C C C C
18 chr18_3165764 0 3165764 A A A A A A A A G G G G A A A A A A G G
18 chr18_3169392 0 3169392 C C C C C C C C C C C C T T C C C C C C
18 chr18_3179817 0 3179817 G G G G G G G G G G G G A G G G G G G G
18 chr18_3181095 0 3181095 G G G G G G G G A A A A G G G G G G A A
18 chr18_3184484 0 3184484 T T T T T T T T C C C C T T T T T T C C
18 chr18_3185990 0 3185990 C C C C C C C C C C C C C C C C G G C C
18 chr18_3186216 0 3186216 C C C C C C C C T T T T C C C C C C T T
18 chr18_3190621 0 3190621 G G G G G G G G A A A A G G G G G G A A
18 chr18_3191865 0 3191865 C T C C C C C C C C C C C C C C C C C C
18 chr18_3193735 0 3193735 T T T T T T T T A T T T T T T T T T T T
18 chr18_3197215 0 3197215 G G A A A A G G G G G G G G G G G G G G
18 chr18_3199334 0 3199334 G G G G G G G G G G G G A A G G A A G G
18 chr18_3203147 0 3203147 T T T T T T T T C C C C T T C C T T C C
18 chr18_3204049 0 3204049 A A A A A A A A G G G G A A A A A A G G
18 chr18_3206613 0 3206613 C C C C C C C C G G C C C C C C C C G G
18 chr18_3208438 0 3208438 C C C C C C C C C G C C C C C C C C C C
18 chr18_3209000 0 3209000 C C T T T T C C C C C C C C C C C C C C
18 chr18_3210761 0 3210761 G G A A A A G G A G G G G G G G G G G G
18 chr18_3210863 0 3210863 C C C C C C C C C C C C C C C C T T C C
18 chr18_3210879 0 3210879 G G G G G G G G C C C C C C C C C C C C
18 chr18_3214518 0 3214518 G G A A A A A A A A A A A A A A A A A A
18 chr18_3216888 0 3216888 G G G G G G G G C C G G G G G G G G G G
18 chr18_3217026 0 3217026 G G G G G G G G T T G G G G G G G G G G
18 chr18_3217623 0 3217623 A A G G A A A A A A A A A A A A A A A A
18 chr18_3219777 0 3219777 G G A A A A G G G G G G G G A A G G G G
18 chr18_3219794 0 3219794 T T C C C C T T C C C C C C C C C C C C
18 chr18_3219800 0 3219800 T T T T T T T T C C C C C C C C C C C C
18 chr18_3223317 0 3223317 A A A A A A A A G G G G A A A A A A G G
18 chr18_3227319 0 3227319 T T T T T T T T T T T T C C T T T T T T
18 chr18_3231160 0 3231160 C C C T C C C C C C C C C C C C C C C C
18 chr18_3231800 0 3231800 G G G G G G G G G G G G G G G G C G G G
18 chr18_3234795 0 3234795 A A A A A A A A A A A A A A T T A A A A
18 chr18_3238580 0 3238580 C C C C C C C T T T C C C T C C C C T T
18 chr18_3239785 0 3239785 C C C C C C C C C C C C C T T T C C C C
18 chr18_3240430 0 3240430 C C T T T T C C C C C C C C C C C C C C
18 chr18_3242384 0 3242384 C C C C C C C C C C C C C C G G C C C C
18 chr18_3246920 0 3246920 C C C C C C C C C C C C C C C C C T C C
18 chr18_3252894 0 3252894 C C C C C C C C C C C C C T C C C C C C
18 chr18_3297171 0 3297171 C C C C C C C C C C C C C G C C C C C C
18 chr18_3297538 0 3297538 C G G G G G C C G G G G G G G G G G G G
18 chr18_3311758 0 3311758 G G G G G G G G A A A A G G G G G G A A
18 chr18_3317900 0 3317900 G G T T T T G G G G G G G G G G G G G G
18 chr18_3319450 0 3319450 T T T T T T T T A A A A T T T T T T A A
18 chr18_3322043 0 3322043 T T T T T T T T T T T T T T T T C C T T
18 chr18_3327253 0 3327253 G G G G C C G G G G G G G G G G G G G G
18 chr18_3331508 0 3331508 T T C C C C T T C C C C C C C C C C C C
18 chr18_3348409 0 3348409 G G A A A A G G A A A A A A A A A A A A
18 chr18_3348987 0 3348987 C C C C C C C C T T T T C C C C C C T T
18 chr18_3361103 0 3361103 C G C C C C C C C C C C C C C C C C C C
18 chr18_3379609 0 3379609 G G G G G G G G A A A A G G G G G G A A
18 chr18_3380256 0 3380256 C C C C C C C C C C C C C T C C C C C C
18 chr18_3381045 0 3381045 G G G G G G G G G G G G G G A G G G G G
18 chr18_3388836 0 3388836 G G G G G G G G G G A G G G G G G G G G
18 chr18_3389930 0 3389930 A A G G G G A A A A A A A A A A A A A A
18 chr18_3390958 0 3390958 C C C C C C C C T T T T C C C C C C T T
18 chr18_3470285 0 3470285 G G G G G G G G A A A A A A A A A A A A
18 chr18_3484050 0 3484050 C C C C C C C C T T T T C C C C C C T T
18 chr18_3485864 0 3485864 A A T T T T A A T T T T T T T T T T T T
18 chr18_3486321 0 3486321 G G G G G G G G A A A A G G A A G G A A
18 chr18_3487044 0 3487044 G G G G G G C G G G G G G G G G G G G G
18 chr18_3487453 0 3487453 G G G G G G G G A A A A G G G G G G A A
18 chr18_3490959 0 3490959 G G G G G G G G A A A A G G G G G G A A
18 chr18_3501656 0 3501656 A A A A A A A A A A A G A A A A A A G G
18 chr18_3506443 0 3506443 C C C C C C C C T T C C C C C C C C T T
18 chr18_3508478 0 3508478 G G G G G G G G G G G G G G A A G G G G
18 chr18_3511836 0 3511836 T T T T T T T T C C C C T T T T T T C C
18 chr18_3532769 0 3532769 C C C C C C C C C C C C C C C C T T C C
18 chr18_3537419 0 3537419 G G G G G G G G G G G G G G A A G G G G
18 chr18_3548326 0 3548326 C C T T T T C C T T T T T T T T T T T T
18 chr18_3555269 0 3555269 T T T T T T T T T T T T A A T T A A T T
18 chr18_3558924 0 3558924 C T C C C C C C C C C C C C C C C C C C
18 chr18_3587130 0 3587130 A A A A A A A A A A A A A A G G A A A A
18 chr18_3589465 0 3589465 T T T T T T T T G G G G T T T T T T G G
18 chr18_3598193 0 3598193 T T T T T T T T T T T T C C T T C C T T
18 chr18_3614454 0 3614454 G G A A A A A A A A A A A A A A A A A A
18 chr18_3627793 0 3627793 A A A A A A A A A A A A A A A A A C A A
18 chr18_3643657 0 3643657 C C C C C C C C C C C C T T C C T T C C
18 chr18_3645885 0 3645885 C C C C C C C C T T T T C C C C C C T T
18 chr18_3661509 0 3661509 T T T T T T T T C C C C T T T T T T C C
18 chr18_3663194 0 3663194 G G G G G G G G G G G G A A G G A A G G
18 chr18_3665093 0 3665093 T T T T T T T T T T T T T T C C T T T T
18 chr18_3674546 0 3674546 G G G G G G G G G G A G G G G G G G G G
18 chr18_3676681 0 3676681 G G G G G G G G G G G G G G G G T T G G
18 chr18_3678093 0 3678093 G G G G G G G G C C C C G G G G G G C C
18 chr18_3679344 0 3679344 T T T T T T T T C C C C T T T T T T C C
18 chr18_3679543 0 3679543 T T T T T T T T A A A A T T T T T T A A
18 chr18_3682856 0 3682856 G G G G G G G G G G G G A A G G A A G G
18 chr18_3693915 0 3693915 A A G G G G A A A A A A G G A A G G A A
18 chr18_3703198 0 3703198 C C C C C C C C G G G G C C C C C C G G
18 chr18_3716361 0 3716361 G G G G G G G G A A A A G G G G G G A A
18 chr18_3717185 0 3717185 A A A A C C A A A A A A A A A A A A A A
18 chr18_3720955 0 3720955 C C C C C C C C C C C C C T C C C C C C
18 chr18_3725364 0 3725364 A A A A A A A A G G A G A A A A A A G G
18 chr18_3726773 0 3726773 G G G G G G G G A A A G G G G G G G A A
18 chr18_3727988 0 3727988 T T T T T T T T T T T T T T A A T T T T
18 chr18_3732300 0 3732300 T T T T T T T T C C C C T T T T T T C C
18 chr18_3732841 0 3732841 C C C C C C C C C C C C C T C C C C C C
18 chr18_3733300 0 3733300 A A A A A A A A G G A G A A A A A A G G
18 chr18_3737860 0 3737860 G G G G G G G G A A A A G G G G A G A A
18 chr18_3754524 0 3754524 A A G G G G A A A A A A A A A A A A A A
18 chr18_3755596 0 3755596 T T T T T T T T A A A A T T T T T T A A
18 chr18_3768872 0 3768872 C C C C C C C C T T C C C C C C T T T T
18 chr18_3776548 0 3776548 T T T T T T T T T T T T T T T T G G T T
18 chr18_3782716 0 3782716 T T C C C C T T T T T T T T T T T T T T
18 chr18_3791690 0 3791690 G G G G G G G G G G G G G G G G T T G G
18 chr18_3798159 0 3798159 C C G G G G C C C C C C C C C C C C C C
18 chr18_3800930 0 3800930 A A A A A A A A A A A A C C C C C C A A
18 chr18_3805897 0 3805897 A G A A A A A A A A A A A A A A A A A A
18 chr18_3806202 0 3806202 G G G G G G G G A G G G G G G G G G G G
18 chr18_3813141 0 3813141 A A A A A A A A C C C C A A A A A A C C
18 chr18_3817674 0 3817674 T T C C C C T T T T T T T T T T T T T T
18 chr18_3822770 0 3822770 C C C C C C C C C T C C C C C C C C C C
18 chr18_3829097 0 3829097 A A A A A A A A A A A A A A G G A A A A
18 chr18_3838228 0 3838228 G G G G G G G G G G G G G G C G G G G G
18 chr18_3842849 0 3842849 T T C C C C C C C C C C C C C C C C C C
18 chr18_3843992 0 3843992 G G G G G G G G A G A G G G G G G G G G
18 chr18_3844662 0 3844662 T T T T T T T T C C C C T T T T T T C C
18 chr18_3845504 0 3845504 G G G G G G G G G G G G G G A G G G G G
18 chr18_3853834 0 3853834 G G G G G G G G A G A A G G G G G G A A
18 chr18_3856060 0 3856060 T T C C C C C C C C C C C C C C C C C C
18 chr18_3858137 0 3858137 C C T T T T C C C C C C C C C C C C C C
18 chr18_3860405 0 3860405 A A A A A A A A A A A A G G A A G G A A
18 chr18_3860705 0 3860705 G G G G G G G G A A A A G G G G G G A A
18 chr18_3864399 0 3864399 C C C C C C C C C C C C T T C C C C C C
18 chr18_3864837 0 3864837 A A G G G G A A A A A A A A A A A A A A
18 chr18_3865127 0 3865127 G G A A A A G G G G G G G G G G G G G G
18 chr18_3875874 0 3875874 A A A A A A A A G G G G A A A A A A G G
18 chr18_3878268 0 3878268 A A G G G G A A G G G G G G G G G G G G
18 chr18_3879136 0 3879136 C C C C C C C C C C C C C C C C T T C C
18 chr18_3880944 0 3880944 C C C C C C C C C C C C C C C C A A C C
18 chr18_3888499 0 3888499 A A T T T T A A T T T T A A A A T T T T
18 chr18_3907193 0 3907193 C C C C C C C C T T C T C C C C C C T T
18 chr18_3907577 0 3907577 A A A A A A A A G G G G A A A A A A G G
18 chr18_3908660 0 3908660 C C C C C C C C T T T T C C C C C C T T
18 chr18_3909342 0 3909342 C C C C C C C C C C C C C T C C T T C C
18 chr18_3916241 0 3916241 T T T T T T T T C C C C T T T T T T C C
18 chr18_3920476 0 3920476 C C C C C C C C C C C C A A C C C C C C
18 chr18_3921395 0 3921395 C C C C C C C C C C C C C C T T C C C C
18 chr18_3921941 0 3921941 T T T T T T T T C C C C T T T T T T C C
18 chr18_3923879 0 3923879 C C C C C C C C C C C C C C T T C C C C
18 chr18_3927943 0 3927943 A A A A A A A A C C A C A A A A A A A A
18 chr18_3953840 0 3953840 C T C C C C C T C C C C C C C C C C C C
18 chr18_3955602 0 3955602 C C C C C C C C A C C C C C C C C C A A
18 chr18_3960795 0 3960795 C T C C C C C C C C C C T T C C C C C C
18 chr18_3963730 0 3963730 C C C C C C C C C C C C C T C C C C C C
18 chr18_3971656 0 3971656 G G G G G G G G A A A A G G G G G G A A
18 chr18_3972909 0 3972909 C C C C C C C T C C C C C C C C C C C C
18 chr18_3973993 0 3973993 A A A A A A A A A A A A G G G G A A A A
18 chr18_3977662 0 3977662 T T T T T T T T C C C C T T T T T T C C
18 chr18_3978003 0 3978003 G G G G G G G G G G G G G G G G A A G G
18 chr18_3978071 0 3978071 G G G G G G G G A G A A G G G G G G G G
18 chr18_3978298 0 3978298 G G G G G G G G G G G G A G G G G G G G
18 chr18_3980667 0 3980667 C C C C C C C C C C C C C C C C T T C C
18 chr18_3980731 0 3980731 G G G G G G G G A G G G G G G G G G G G
18 chr18_3990976 0 3990976 G G G G G G G G T T T T G G G G G G T T
18 chr18_3991770 0 3991770 C C C C C C C C C C C C C C C C T T C C
18 chr18_3991835 0 3991835 G G A A A A G G G G G G A G G G G G G G
18 chr18_3994336 0 3994336 T T T T T T T T T T T T T T T T C C T T
18 chr18_4000194 0 4000194 A G G G G G A A G G G G G G G G G G G G
18 chr18_4000493 0 4000493 T T T T T T T T C C C C T T T T T T C C
18 chr18_4000917 0 4000917 G G A A G G G G G G G G G G G G G G G G
18 chr18_4005329 0 4005329 T T T T T T T T C C C C T T T T T T C C
18 chr18_4006399 0 4006399 G G G G G G A G G G G G G G G G G G G G
18 chr18_4011347 0 4011347 C C C C C C C C A A A A C C C C C C A A
18 chr18_4016585 0 4016585 C C C C C C C C T T T T C C C C C C T T
18 chr18_4017635 0 4017635 T T T T T T T T A A A A T T T T T T A A
18 chr18_4017896 0 4017896 A A A A A A A A G G G G A A A A A A G G
18 chr18_4019160 0 4019160 C C C C C C C C G G G G C C C C C C G G
18 chr18_4019207 0 4019207 G G G G G G G G G G G G G G G G C G G G
18 chr18_4022436 0 4022436 G G A A A A G G G G G G A A A A A A G G
18 chr18_4023436 0 4023436 G G G G G G G G G G G G A G G G G G G G
18 chr18_4023558 0 4023558 T T C C C C T T C C C C C C C C C C C C
18 chr18_4027714 0 4027714 T T T T T T T T C C C C T T T T T T C C
18 chr18_4028312 0 4028312 C C C C C C C C C C C C C C C T C C C C
18 chr18_4029268 0 4029268 G G G G G G G G A A A A G G G G G G A A
18 chr18_4029324 0 4029324 C C C C C C C C T T T T C C C C C C T T
18 chr18_4031231 0 4031231 T T T T T T T T A A A A T T T T T T A A
18 chr18_4038256 0 4038256 G G G G G G G G A A A A G G G G G G A A
18 chr18_4054103 0 4054103 C C C C C C C C G G G G C C C C C C G G
18 chr18_4054857 0 4054857 G G G G G G G G G G G G G G C G G G G G
18 chr18_4059615 0 4059615 A A A A A A A A G G G G A A A A A A G G
18 chr18_4060549 0 4060549 G G A A A A G G G G G G G G G G G G G G
18 chr18_4060718 0 4060718 G G G G G G G G G G G G G G G G A A G G
18 chr18_4064160 0 4064160 G G G G G G G G G G G G A A G G G G G G
18 chr18_4067037 0 4067037 G G A A A A G G G G G G A A A A A A G G
18 chr18_4068522 0 4068522 G G G G G G G G C C C C G G G G G G C C
18 chr18_4073851 0 4073851 A A A A A A A A A G A A A A A A A A A A
18 chr18_4081571 0 4081571 C C C C C C C C T T T T C C C C C C T T
18 chr18_4081912 0 4081912 T T T T T T T T C C C C T T T T T T C C
18 chr18_4085808 0 4085808 A A A A A A A A G G G G A A G G A A G G
18 chr18_4091706 0 4091706 T T C C C C T T C C C C C C C C C C C C
18 chr18_4091963 0 4091963 C C C C C C T T C C C C C C C C C C C C
18 chr18_4099229 0 4099229 G G G G G G G G A A A A G G G G G G A A
18 chr18_4107142 0 4107142 T T T T T T T T T T T T T T C C T T T T
18 chr18_4108551 0 4108551 A A A A A A A A A A A A T T A A A A A A
18 chr18_4116624 0 4116624 T T T T T T T T C C C C T T T T T T C C
18 chr18_4121599 0 4121599 C C C C C C C C T T T T T T T T T T T T
18 chr18_4122297 0 4122297 G G A G G G G G G G G G G G G G G G G G
18 chr18_4123224 0 4123224 C C C C C C C C A A A A C C C C C C A A
18 chr18_4128513 0 4128513 G G G G G G G G G G G G G G A A G G G G
18 chr18_4133980 0 4133980 G G G G G G G G G G G G A A A A A A G G
18 chr18_4138301 0 4138301 C C C C C C C C T T T T C C C C C C T T
18 chr18_4143052 0 4143052 C C C C C C C C A A A A C C C C C C A A
18 chr18_4145219 0 4145219 C C C C C C C C T T T T C C C C C C T T
18 chr18_4145598 0 4145598 G G A A A A A A A A A A A A A A A A A A
18 chr18_4148542 0 4148542 C C C C C C C C A A A A C C C C C C A A
18 chr18_4150557 0 4150557 T T T T T T C C T T T T T T T T T T T T
18 chr18_4150907 0 4150907 G G G G G G G G G G G G G G C G G G G G
18 chr18_4153221 0 4153221 C C C C C C T T C C C C C C C C C C C C
18 chr18_4165153 0 4165153 C C C C C C C C C C C C C G C C C C C C
18 chr18_4165161 0 4165161 A A A A A A A A G G G G A A A A A A G G
18 chr18_4165251 0 4165251 G G G G G G G G G G G G G G A A G G G G
18 chr18_4168626 0 4168626 C C C C C C C C G G G G C C C C C C G G
18 chr18_4169332 0 4169332 C C C C C C C C T T T T C C C C C C T T
18 chr18_4172062 0 4172062 A A A A A A A A G G G G A A A A A A G G
18 chr18_4173908 0 4173908 A A A A A A A A G G G G A A A A A A G G
18 chr18_4177084 0 4177084 G G G G G G C G G G G G G G G G G G G G
18 chr18_4178083 0 4178083 A A A A A A A A G G G G A A A A A A G G
18 chr18_4178918 0 4178918 T T T T T T T T C C C C T T T T T T C C
18 chr18_4181454 0 4181454 A A A A A A A A A A A A A G A A A A A A
18 chr18_4182355 0 4182355 T T T T T T T T G G G G T T T T T T G G
18 chr18_4184143 0 4184143 A A A A A A A A G G G G A A A A A A G G
18 chr18_4195692 0 4195692 C C C C C C C C T T T T C C C C C C T T
18 chr18_4196012 0 4196012 G G G G G G G G G G G G A A G G G G G G
18 chr18_4196983 0 4196983 A A C C C C A A C C C C C C C C C C C C
18 chr18_4197630 0 4197630 T T T T T T T T T T T T T T T T C C T T
18 chr18_4199924 0 4199924 C C C C C C C C T T T T C C C C T T T T
18 chr18_4210622 0 4210622 G G C C C C G G G G G G C C C C C C G G
18 chr18_4214641 0 4214641 T T T T T T T T C C C C T T T T T T C C
18 chr18_4215935 0 4215935 G G G G G G G G G G G G G G C C C C G G
18 chr18_4216492 0 4216492 T T T T T T T T T T T T C C C C C C T T
18 chr18_4217038 0 4217038 G G A A A A A A A A A A A A A A A A A A
18 chr18_4220780 0 4220780 G G G G G G G G A A A A G G G G G G A A
18 chr18_4225479 0 4225479 C T C C C C C C C C C C C C C C C C C C
18 chr18_4227498 0 4227498 C C C C C C C C C C C C C C C T C C C C
18 chr18_4229947 0 4229947 C C C C C C C C G G G G C C C C C C G G
18 chr18_4230489 0 4230489 C C C C C C C C G G G G C C C C C C G G
18 chr18_4231224 0 4231224 C C C C C C C C T T T T C C C C C C T T
18 chr18_4233187 0 4233187 C T C C C C T T C C C C C C C C C C C C
18 chr18_4238954 0 4238954 A A A A A A A A A A A A A A A A C C A A
18 chr18_4241781 0 4241781 A A A A A A A A G G G G A A A A A A G G
18 chr18_4246993 0 4246993 G G G G G G G G C C C C G G G G G G C C
18 chr18_4248554 0 4248554 C C C C C C C C C C C T C C C C C C C C
18 chr18_4249182 0 4249182 G G G G G G G G T T T T G G G G G G T T
18 chr18_4250165 0 4250165 G G G G G G G G G G G G A G G G G G G G
18 chr18_4258793 0 4258793 C C C C C C C C C C C C A C C C C C C C
18 chr18_4261288 0 4261288 C C C C C C C C T T T T C C C C C C T T
18 chr18_4267502 0 4267502 G G G G G G G G A A A A G G A A G G A A
18 chr18_4267563 0 4267563 C C C C C C C C C C C T C C C C C C C C
18 chr18_4267667 0 4267667 C C C C C C C C T T T T C C C C C C T T
18 chr18_4270140 0 4270140 G G G G G G G G A A A A G G G G G G A A
18 chr18_4270692 0 4270692 G G G G G G G G G G G G G G A G G G G G
18 chr18_4272712 0 4272712 A A A A A A A A G G G G A A A A A A G G
18 chr18_4273541 0 4273541 C C C C C C C C C C C T C C C C C C C C
18 chr18_4273584 0 4273584 T T T T T T T T C C C C T T T T T T C C
18 chr18_4275909 0 4275909 C C C C C C C C T T T T C C C C C C T T
18 chr18_4280929 0 4280929 C C C C C C C C C C C G C C C C C C C C
18 chr18_4288995 0 4288995 T T T T T T T T T T T T T T T T G G T T
18 chr18_4296104 0 4296104 A A A A A A A A A A A A A G A A A A A A
18 chr18_4303210 0 4303210 A A A A A A A A G G G G A A A A A A G G
18 chr18_4305903 0 4305903 T T T T T T T T C C C C T T T T T T C C
18 chr18_4308271 0 4308271 T T T T T T T T T T T T C T C C T T T T
18 chr18_4310571 0 4310571 G G G G G G G G G G G G A G G G G G G G
18 chr18_4315737 0 4315737 A A A A A A A A A A A C A A A A A A A A
18 chr18_4321916 0 4321916 G G G G G G G G T T T T G G G G G G T T
18 chr18_4325591 0 4325591 C C C C C C C C A A A A C C C C C C A A
18 chr18_4331021 0 4331021 G G G G G G G G T T T T G G G G G G T T
18 chr18_4334425 0 4334425 C C G G C C C C G G G G G G G G G G G G
18 chr18_4339527 0 4339527 A A A A A A A A G G G G A A A A A A G G
18 chr18_4341252 0 4341252 T T T T T T T T T T G T T T T T T T G G
18 chr18_4354666 0 4354666 C C C C C C C C T T C T C C C C C C T T
18 chr18_4354853 0 4354853 T T T T C C T T T T T T T T T T T T T T
18 chr18_4357822 0 4357822 A G G G G G G G G G G G G G G G G G G G
18 chr18_4359358 0 4359358 G G G G G G G G T T T T G G G G G G T T
18 chr18_4361587 0 4361587 C C C C C C C C C C C C A C C C C C C C
18 chr18_4361661 0 4361661 A A A A A A A G A A A A A A A A A A A A
18 chr18_4361926 0 4361926 G G G G G G G T G G G G G G G G G G G G
18 chr18_4367065 0 4367065 C C T T C C C C C C C C C C C C C C C C
18 chr18_4369824 0 4369824 C C C C C C C C C C C C A C C C C C C C
18 chr18_4372553 0 4372553 T T T T T T T T T T T T T T T T C C T T
18 chr18_4378915 0 4378915 T T T T T T T T T T T T G T T T T T T T
18 chr18_4384161 0 4384161 T T G G T T T T T T T T T T T T T T T T
18 chr18_4384810 0 4384810 C C C C C C C C T T T T C C C C C C T T
18 chr18_4387044 0 4387044 G G G G G G G G G G A G G G G G G G G G
18 chr18_4390515 0 4390515 A A A A A A A A A A A G A A A A A A A A
18 chr18_4391346 0 4391346 C C C C C C C C C C C C C C A C C C C C
18 chr18_4391541 0 4391541 T T G T T T T T T T T T T T T T T T T T
18 chr18_4402296 0 4402296 T T T T T T T T C C C C T T T T T T C C
18 chr18_4403762 0 4403762 G G G G G G G G A A A A G G G G G G A A
18 chr18_4403987 0 4403987 G G G G G G G G A A A A G G G G G G A A
18 chr18_4410679 0 4410679 G G G G T T G G G G G G T T T T T T G G
18 chr18_4423777 0 4423777 G G G G G G G G G G G T G G G G G G G G
18 chr18_4429545 0 4429545 G G G G G G G G G G C G G G G G G G G G
18 chr18_4431683 0 4431683 T T G G G G T T T T T T G G G G G G T T
18 chr18_4432322 0 4432322 G G A A A A G G G G G G G G G G A A G G
18 chr18_4433309 0 4433309 A A A A A A A A A C C C A A A A A A C C
18 chr18_4434797 0 4434797 A A G G A A A A A A A A A A A A A A A A
18 chr18_4440383 0 4440383 A G A A A A A A A A A A A A A A A A A A
18 chr18_4460821 0 4460821 T T T T T T T T T T T T T T G G T T T T
18 chr18_4461174 0 4461174 C C C C C C A C C C C C C C C C C C C C
18 chr18_4461393 0 4461393 A A A A A A A A A A A A A A A A G G A A
18 chr18_4466464 0 4466464 A A A A A A A A G G G G A A A A A A A A
18 chr18_4472940 0 4472940 G G G G G G G G A A A A G G G G G G A A
18 chr18_4477531 0 4477531 A A A A A A A A A A A A A A A G A A A A
18 chr18_4480476 0 4480476 C C C C C C C C T T T T C C C C C C T T
18 chr18_4488066 0 4488066 G G G G G G G G T T T T G G G G G G T T
18 chr18_4488821 0 4488821 T T T T T T T T T T T T G G T T T T T T
18 chr18_4497491 0 4497491 T T T T T T T T T T T T G G G G G G T T
18 chr18_4508745 0 4508745 G G G G G G G G G G G G C G G G G G G G
18 chr18_4509856 0 4509856 T T T T T T T T G T T T T T T T T T T T
18 chr18_4511186 0 4511186 A A A A A A A A T T T T A A A A A A T T
18 chr18_4513305 0 4513305 C C C C C C C C G G G G C C C C C C G G
18 chr18_4521662 0 4521662 T T C C C C T T T T T T T T T T T T T T
18 chr18_4532425 0 4532425 T T T T T T T T T T T T C T T T T T T T
18 chr18_4532476 0 4532476 A A A A A A A A A A A G A A A A A A A A
18 chr18_4534296 0 4534296 T T C C C C T T C C C C T T T T T T C C
18 chr18_4544640 0 4544640 A A A A A A A G A A A A A A A A A A A A
18 chr18_4547741 0 4547741 G G G G G G G G A A A A G G G G G G A A
18 chr18_4549343 0 4549343 C T C C C C C C C C C C C C C C C C C C
18 chr18_4556391 0 4556391 C G C C C C G G C C C C C C C C C C C C
18 chr18_4558526 0 4558526 G G G G G G G G A A A A G G G G G G A A
18 chr18_4559053 0 4559053 A A A A A A A A A G A A A A A A A A A A
18 chr18_4564022 0 4564022 T T C C C C T T T T T T T T T T T T T T
18 chr18_4564581 0 4564581 C C T T C C C C C C C C C C C C C C C C
18 chr18_4565929 0 4565929 T T T T T T T T C C C C T T T T T T C C
18 chr18_4566103 0 4566103 T T T T T T T T G G G G T T T T T T G G
18 chr18_4566379 0 4566379 C C C C C C C C T T T T C C C C C C T T
18 chr18_4581585 0 4581585 C C C C C C T T C C C C C C C C C C C C
18 chr18_4583331 0 4583331 C C C C C C C C C C C C A C A A C C C C
18 chr18_4594317 0 4594317 A A A A A A A A A C A C A A A A A A C C
18 chr18_4602932 0 4602932 C C C C C C C C C C C C C G C C C C C C
18 chr18_4607041 0 4607041 A G G G G G A A G G G G G G G G G G G G
18 chr18_4611225 0 4611225 G G G G G G G G A A A A G G G G G G A A
18 chr18_4620671 0 4620671 C C C C C C C C G G G G C C C C C C G G
18 chr18_4621778 0 4621778 C C C C C C C C T T T T C C C C C C T T
18 chr18_4623675 0 4623675 A A A A A A A A C C C C A A A A A A C C
18 chr18_4630004 0 4630004 C C C C C C C C T T T T C C C C C C T T
18 chr18_4631272 0 4631272 T T T T C C T T T T T T T T T T T T T T
18 chr18_4638358 0 4638358 T T T T T T T T C C C C T T T T T T C C
18 chr18_4638453 0 4638453 G G A G G G G G G G G G G G G G G G G G
18 chr18_4638914 0 4638914 T T T T T T T T A A A A A A A A A A A A
18 chr18_4641270 0 4641270 G G G G G G G G G G G G G G G G A A G G
18 chr18_4644883 0 4644883 G G G G G G G G G G G G G G T T G G G G
18 chr18_4661243 0 4661243 G G G G G G G G G G G G A A G G G G G G
18 chr18_4664745 0 4664745 C C C C C C C C C C C C A C C C C C C C
18 chr18_4665901 0 4665901 C C T T T T C C C C C C C C C C T T C C
18 chr18_4670325 0 4670325 T T T T T T T T C C C C C T C C T T C C
18 chr18_4670537 0 4670537 G G G G G G G G A A A A G G G G G G A A
18 chr18_4671284 0 4671284 C C C C C C C C C T C C C C C C C C C C
18 chr18_4675378 0 4675378 G G G G G G G G G G G G C G G G G G G G
18 chr18_4679689 0 4679689 T T T T T T T T C T T T T T T T T T T T
18 chr18_4683906 0 4683906 G G T T G G G G G G G G G G G G G G G G
18 chr18_4700274 0 4700274 C C C C C C C C G G C G C C C C C C G G
18 chr18_4702236 0 4702236 A A A A A A A A A A A G A A A A A A A A
18 chr18_4705647 0 4705647 C C C C C C C C G G G G C C C C C C G G
18 chr18_4713715 0 4713715 C C C C C C C C C C C T C C C C C C C C
18 chr18_4721292 0 4721292 G G G G G G G G G G G G G G C G G G G G
18 chr18_4726944 0 4726944 C C C C C C C C C C C C C T C C C C C C
18 chr18_4729963 0 4729963 C C C C C C C C C C C C C T C C C C C C
18 chr18_4734116 0 4734116 T T T T T T T T C C C C T T T T T T C C
18 chr18_4741210 0 4741210 T T T T C C T T T T T T T T T T T T T T
18 chr18_4744704 0 4744704 G G G G G G G G G G G T G G G G G G G G
18 chr18_4763097 0 4763097 T T T T T T T T C C C T T T T T T T C C
18 chr18_4764446 0 4764446 A C C C C C C C C C C C C C C C C C C C
18 chr18_4764585 0 4764585 C C C C C C C C G G C G C C C C C C G G
18 chr18_4768064 0 4768064 C C C C C C T T C C C C C C C C C C C C
18 chr18_4769070 0 4769070 C C C C C C C C C C C C C C C C T T C C
18 chr18_4777173 0 4777173 C C T T T T C C C C C C C C C C C C C C
18 chr18_4797908 0 4797908 A A A A A A A A C C C C A A A A A A C C
18 chr18_4812219 0 4812219 A A A A A A A A G G G G A A A A A A G G
18 chr18_4812737 0 4812737 G G G G G G G G G G G G A G G G G G G G
18 chr18_4829205 0 4829205 C C C C C C C C C T T T C C C C C C C C
18 chr18_4829481 0 4829481 A A A A A A A A A G G G A A A A A A A A
18 chr18_4829892 0 4829892 G G G G G G G G G G G G G G G G A A G G
18 chr18_4830335 0 4830335 A C A A A A A A A A A A A A A A A A A A
18 chr18_4837534 0 4837534 A A A A A A A A A A A G A A A A A A A A
18 chr18_4842329 0 4842329 C C C C C C C C T T C T C C C C C C T T
18 chr18_4845909 0 4845909 T T T T T T T T T T T T T T C C T T T T
18 chr18_4855525 0 4855525 G G G G G G G G A A A A G G A G G G A A
18 chr18_4861374 0 4861374 C C C C C C C C C C C C C C C G C C C C
18 chr18_4866029 0 4866029 C C C C C C C C C C C C C C A A C C C C
18 chr18_4867544 0 4867544 A T T T T T A A T T T T T T T T T T T T
18 chr18_4870721 0 4870721 T T T T T T T T C T T T T T T T T T T T
18 chr18_4876009 0 4876009 C C C C C C T T C C C C C C C C C C C C
18 chr18_4876307 0 4876307 G G G G G G G G G G G G G T G G G G G G
18 chr18_4877984 0 4877984 T T T T T T T T C C C C T T T T T T C C
18 chr18_4888702 0 4888702 C C A A A A C C C C C C C C C C C C C C
18 chr18_4890131 0 4890131 C C C C C C C C T T T T C C C C C C T T
18 chr18_4891864 0 4891864 G G C C C C G G G G G G G G G G G G G G
18 chr18_4893636 0 4893636 C C C C C C C C C C C C C C C C G G C C
18 chr18_4893838 0 4893838 G G G G G G G G T T T T G G G G G G T T
18 chr18_4894737 0 4894737 A A A A A A A A A A A G A A A A A A A A
18 chr18_4894880 0 4894880 A A A A A A A A C C C C A A A A A A C C
18 chr18_4927099 0 4927099 C C C C A A C C C C C C C C C C C C C C
18 chr18_4931419 0 4931419 C C C C C C C C C C C C C C T T T T C C
18 chr18_4932272 0 4932272 C C C C C C C C G G G G C C C C C C G G
18 chr18_4943007 0 4943007 T T T T T T T T T T T T T T C T T T T T
18 chr18_4945424 0 4945424 C C C C C C C C T T T T C C C C C C T T
18 chr18_4948056 0 4948056 T T T T T T T T C C C C T T T T T T C C
18 chr18_4948117 0 4948117 C C T T T T C C C C C C C C C C C C C C
18 chr18_4948723 0 4948723 C C C C C C C C C C C G C C C C C C C C
18 chr18_4950846 0 4950846 C C C C C C C C C C C C C C C C T T C C
18 chr18_4952407 0 4952407 C C C C C C C C C C C G C C C C C C C C
18 chr18_4964648 0 4964648 A A A A A A A A A A A A A A A A G G A A
18 chr18_4967417 0 4967417 C C C C C C C C C T C C C C C C C C C C
18 chr18_4967772 0 4967772 C C C C C C C T C C C C C C C C C C C C
18 chr18_4971110 0 4971110 T T A T T T T T T T T T T T T T T T T T
18 chr18_4972720 0 4972720 C C C C C C C C G G G G C C C C C C G G
18 chr18_4990154 0 4990154 A A A A A A A A T T T T A A A A A A T T
18 chr18_4997652 0 4997652 T T T T T T T T T T T T T T T T C C T T
18 chr18_5001349 0 5001349 A A A A A A A A G G G G A A A A A A G G
18 chr18_5005242 0 5005242 G G G G G G G G A G G G G G G G G G G G
18 chr18_5007784 0 5007784 C T C C C C C C C C C C C C C C C C C C
18 chr18_5014632 0 5014632 T T T T T T T T C C C C T T T T T T C C
18 chr18_5034393 0 5034393 C C C C C C C C T T T T C C C C C C T T
18 chr18_5039281 0 5039281 G G G G G G G G A A A A G G G G G G A A
18 chr18_5040832 0 5040832 G G G G G G G G G G G G G G G T G G G G
18 chr18_5054294 0 5054294 G G G G G G G G G G A G G G G G G G G G
18 chr18_5068625 0 5068625 T T T T T T T T T T T T T T C T T T T T
18 chr18_5069453 0 5069453 C C C C C C C C C C C C C C C C C T C C
18 chr18_5072449 0 5072449 A A A G A A A A A A A A A G A A A A A A
18 chr18_5072974 0 5072974 C C C C C C C C G G G G C C C C C C G G
18 chr18_5076149 0 5076149 A A A A A A A A A A A G A A A A A A A A
18 chr18_5081395 0 5081395 T T T T T T T T C C C C T T T T T T C C
18 chr18_5082551 0 5082551 C C C C C C C C C C C C A C C C C C C C
18 chr18_5084343 0 5084343 A A A A A A A A T T T T A A A A A A T T
18 chr18_5096793 0 5096793 T T T T T T T T T T T T A T A A A A T T
18 chr18_5113576 0 5113576 T T T T T T T T C C C C T T T T T T C C
18 chr18_5116299 0 5116299 A A A A A A A A A G A A A A A A A A A A
18 chr18_5119906 0 5119906 T T T T T T T T T T T T T T T T C C T T
18 chr18_5120228 0 5120228 A A A A A A A A A A A A A A A A G G A A
18 chr18_5130662 0 5130662 C C T T T T C C C C C C C C C C C C C C
18 chr18_5136687 0 5136687 C C C C T T C C C C C C C C C C C C C C
18 chr18_5139639 0 5139639 G G G G G G G G A A A A G G G G G G A A
18 chr18_5140872 0 5140872 T T T T C C T T T T T T T T T T T T T T
18 chr18_5142564 0 5142564 G G G G G G G G A A A A G G G G G G A A
18 chr18_5144100 0 5144100 A A G G G G A A G G G G G G G G G G G G
18 chr18_5152027 0 5152027 G G G G G G G G G G G G A G G G G G G G
18 chr18_5157904 0 5157904 C C C C C C C C C C C T C C C C C C C C
18 chr18_5158845 0 5158845 C C C C C C C C C C C C C C C C G G C C
18 chr18_5160235 0 5160235 T T T T T T T T C C C C T T T T T T C C
18 chr18_5166265 0 5166265 C C C C C C C C C C C C C C C C C T C C
18 chr18_5169230 0 5169230 G T G G G G G G G G G G G G G G G G G G
18 chr18_5184812 0 5184812 T T T T T T T T T T T T G T T T T T T T
18 chr18_5188182 0 5188182 C C C C C C C C A A A A C C C C C C A A
18 chr18_5192820 0 5192820 C C C C C C C T C C C C C C C C C C C C
18 chr18_5195399 0 5195399 A A A A A A A A A A A A A A G G A A A A
18 chr18_5197169 0 5197169 C C C C C C C C C C C C C T C C C C C C
18 chr18_5197425 0 5197425 T T C C C C C C C C C C C C C C C C C C
18 chr18_5199878 0 5199878 G G G G G G G G T T T T G G G G G G T T
18 chr18_5200638 0 5200638 G G G G G G G G G G G T G G G G G G G G
18 chr18_5203969 0 5203969 A A A A A A G G A A A A A A A A A A A A
18 chr18_5205633 0 5205633 G G G G G G G G G G G G G T G G G G G G
18 chr18_5205929 0 5205929 T T C C C C C C C C C C C C C C C C C C
18 chr18_5209224 0 5209224 G G G G G G G G A A A A G G G G G G A A
18 chr18_5213478 0 5213478 T T T T T T T T A A A A T T T T T T A A
18 chr18_5217226 0 5217226 T T T T T T T T C C C C T T T T T T C C
18 chr18_5217821 0 5217821 T T C C C C C C C C C C C C C C C C C C
18 chr18_5224420 0 5224420 C C A A C C C C C C C C C C C C C C C C
18 chr18_5227194 0 5227194 G G G G G G G G C C C G G G G G G G C C
18 chr18_5232325 0 5232325 C C C C C C C C C C C C C C T T C C C C
18 chr18_5236041 0 5236041 T T T T T T T T C C C T T T T T T T C C
18 chr18_5239481 0 5239481 T T T T T T T T C C C C C T T T T T C C
18 chr18_5242451 0 5242451 G G G G G G G G A A A A G G G G G G A A
18 chr18_5246056 0 5246056 A A A A A A A A A A A G A A A A A A A A
18 chr18_5251549 0 5251549 G G G G G G G G G G G G C C G G C C G G
18 chr18_5259772 0 5259772 T T T T T T T T C C C C T T T T T T C C
18 chr18_5270466 0 5270466 A A C C C C C C C C C C C C C C C C C C
18 chr18_5271366 0 5271366 G G G G G G G G G G G G A G G G G G G G
18 chr18_5275547 0 5275547 T T T T T T T T G G G G G G G G G G G G
18 chr18_5294105 0 5294105 C C C C C C C C G G G G C C C C C C G G
18 chr18_5312037 0 5312037 G G C C C C G G G G G G G G G G G G G G
18 chr18_5312172 0 5312172 T T T T T T T T C C C C T T T T T T C C
18 chr18_5313086 0 5313086 A A A A A A A A G G G G A A A A A A G G
18 chr18_5328098 0 5328098 G G G G G G G G T T T T G G G G G G T T
18 chr18_5330667 0 5330667 A A A A A A A A A A A G A A A A A A G G
18 chr18_5350708 0 5350708 C C A A A A C C C C C C C C C C C C C C
18 chr18_5350974 0 5350974 G G A A A A G G A A A A A A A A A A A A
18 chr18_5351974 0 5351974 T T T T T T T T T T C T T T T T T T T T
18 chr18_5366279 0 5366279 C C C C C C C C C C C C C C C C T T C C
18 chr18_5366704 0 5366704 C C T T T T C C T T T T T T T T T T T T
18 chr18_5370367 0 5370367 C C C C C C C C C T C T C C C C C C C C
18 chr18_5380407 0 5380407 C C C C C C C C C C C C A A C C C C C C
18 chr18_5382429 0 5382429 T T T T T T T T G T T T T T T T T T T T
18 chr18_5382993 0 5382993 T T T T T T T T C C C C C C C C C C C C
18 chr18_5385355 0 5385355 C C C C C C C C C C C C C C C C G G C C
18 chr18_5388321 0 5388321 T T G G G G T T T T T T T T T T T T T T
18 chr18_5394676 0 5394676 G G G G G G G G G G C G G G G G G G G G
18 chr18_5399867 0 5399867 G G G G G G G G T T T T G G G G G G T T
18 chr18_5400201 0 5400201 A A A A A A A A T T T T A A A A A A T T
18 chr18_5408776 0 5408776 T T T T T T T T T T G T T T T T T T T T
18 chr18_5409419 0 5409419 C C C C C C C C T T T T C C C C C C T T
18 chr18_5412337 0 5412337 T T C C C C C C C C C C C C C C C C C C
18 chr18_5413042 0 5413042 G G G G A A G G G G G G G G G G G G G G
18 chr18_5414091 0 5414091 A A A A A A A A A C A A A A A A A A A A
18 chr18_5416793 0 5416793 C C T T T T C C C C C C C C C C C C C C
18 chr18_5424115 0 5424115 C C C C C C C C C C C C C C C C C T C C
18 chr18_5428549 0 5428549 T T T T T T T T T T T T C C T T T T T T
18 chr18_5436128 0 5436128 T T T T T T T T T T T T T T C C T T T T
18 chr18_5442435 0 5442435 C C C C C C C C C C C C C C C C G G C C
18 chr18_5443478 0 5443478 C C C C C C C C A A A A C C C C C C A A
18 chr18_5476835 0 5476835 G G C C C C G G G G G G G G G G G G G G
18 chr18_5484325 0 5484325 A A A A A A A A G G G G A A A A A A G G
18 chr18_5501070 0 5501070 A A A A A A A A G G G G A A A A A A G G
18 chr18_5522312 0 5522312 T T T T T T T T C C C C T T T T T T C C
18 chr18_5526391 0 5526391 T T T T T T T T T T T T C T T T T T T T
18 chr18_5549245 0 5549245 T T C C C C C C C C C C C C C C T T C C
18 chr18_5562551 0 5562551 G G C C C C G G G G G G G G G G G G G G
18 chr18_5566762 0 5566762 G G G G G G G G A A A A G G G G G G A A
18 chr18_5568551 0 5568551 T T C C C C T T C C C C C C C C C C C C
18 chr18_5568969 0 5568969 C C C C C C C C C C C C C C A A C C C C
18 chr18_5576662 0 5576662 C C T T T T T T T T T T T T T T T T T T
18 chr18_5577296 0 5577296 A A A A A A A A G G G G G G G G G G G G
18 chr18_5586153 0 5586153 G G G G G G G G C C C G G G G G G G G G
18 chr18_5586377 0 5586377 A A A A A A A A A A A A T T A A A A A A
18 chr18_5601161 0 5601161 G G G G G G G G G G G G G G G G C C G G
18 chr18_5604063 0 5604063 T T C C C C T T T T T T T T T T T T T T
18 chr18_5610669 0 5610669 A A A A A A A A A A A A A A G G A A A A
18 chr18_5611371 0 5611371 C C C C C C C C C C A C C C C C C C C C
18 chr18_5624559 0 5624559 A G G G G G G G G G G G G G G G G G G G
18 chr18_5632205 0 5632205 T T T T T T T T C C C C T T T T T T C C
18 chr18_5632420 0 5632420 A A A A A A A A G G G G A A A A A A G G
18 chr18_5656223 0 5656223 G G G G G G G G G G G G G G G G T T G G
18 chr18_5673183 0 5673183 T T T T T T T T A A A A T T T T T T T T
18 chr18_5692463 0 5692463 T T T T T T T T T T T T A A T T T T T T
18 chr18_5700587 0 5700587 G G G G G G G G G G G G T T G G G G G G
18 chr18_5712933 0 5712933 A A A A A A A A C C C C A A A A A A C C
18 chr18_5717916 0 5717916 C C G G G G C C C C C C C C C C C C C C
18 chr18_5727476 0 5727476 T T T T T T T T C C C C T T T T T T C C
18 chr18_5740165 0 5740165 T T T T T T T T T T C T T T T T T T T T
18 chr18_5743379 0 5743379 G G G G G G G G A G G G G G G G G G A A
18 chr18_5743950 0 5743950 G G G G G G G G G G G G G G G G C C G G
18 chr18_5753480 0 5753480 G G G G G G G G T T T T G G G G G G T T
18 chr18_5755271 0 5755271 A A A A A A A A G G G G A A A A A A G G
18 chr18_5757975 0 5757975 G G G G G G G G G G A G G G G G G G A A
18 chr18_5763866 0 5763866 T T T T T T T T G G G G T T T T T T G G
18 chr18_5768816 0 5768816 A A A A A A A A G G G G A A A A A A G G
18 chr18_5769722 0 5769722 G G G G G G G G G G G T G G G G G G G G
18 chr18_5777991 0 5777991 T T T T T T C T T T T T T T T T T T T T
18 chr18_5791541 0 5791541 G G G G G G G G C C C C G G G G G G C C
18 chr18_5793746 0 5793746 G G G G G G G G G G G G T T G G G G G G
18 chr18_5804743 0 5804743 A A A A A A A A A A T T A A A A A A A A
18 chr18_5814944 0 5814944 A A A A A A A A A C A A A A A A A A A A
18 chr18_5815537 0 5815537 C C C C C C C C T T T T C C C C C C T T
18 chr18_5818111 0 5818111 G G G G G G G G G G G G G G A A G G G G
18 chr18_5818404 0 5818404 T T T T T T T T C C C C T T T T T T C C
18 chr18_5819212 0 5819212 C T C C C C C C C C C C C C C C C C C C
18 chr18_5821912 0 5821912 A A A A A A A A A C A A A A A A A A A A
18 chr18_5822065 0 5822065 A A A A A A A A A A A A A A A A T T A A
18 chr18_5830427 0 5830427 T T T T T T T T T T T T T T T T G G T T
18 chr18_5831340 0 5831340 G G G G G G G G A A A A G G G G G G A A
18 chr18_5847489 0 5847489 C C C C C C C C A A A A C C C C C C A A
18 chr18_5856286 0 5856286 G G G G G G G G G G G G A A G G G G G G
18 chr18_5859025 0 5859025 C C G G C C C C C C C C C C C C C C C C
18 chr18_5860438 0 5860438 G G G G G G G G G G T T G G G G G G G G
18 chr18_5863132 0 5863132 C T C C C C C C C C C C C C C C C C C C
18 chr18_5866123 0 5866123 T T T T T T T T C C C C T T T T T T C C
18 chr18_5871670 0 5871670 G G G G G G G G A A A A G G G G G G A A
18 chr18_5871830 0 5871830 T T T T T T T T G G G G T T T T T T G G
18 chr18_5871885 0 5871885 G G G G G G G G G G G G G G G T G G G G
18 chr18_5873629 0 5873629 T T T T T T T T G G G G T T T T T T G G
18 chr18_5876701 0 5876701 T T T T T T T T T T T T T T T T G T T T
18 chr18_5876902 0 5876902 C C C C C C C C G G G G C C C C C C G G
18 chr18_5879788 0 5879788 G G A A A A G G G G G G G G G G G G G G
18 chr18_5882943 0 5882943 C C C C C C C C T T T T C C C C C C T T
18 chr18_5886202 0 5886202 G G G G G G G G A A A A G G G G G G A A
18 chr18_5889077 0 5889077 T T T T T T T T G G G G T T T T T T G G
18 chr18_5902049 0 5902049 A A G G G G A A A A A A A A A A A A A A
18 chr18_5902220 0 5902220 A A A A A A A A T T T T A A A A A A T T
18 chr18_5905934 0 5905934 G G G G G G G G A A A A G G G G G G A A
18 chr18_5907712 0 5907712 G G A A A A A A A A A A A A A A A A A A
18 chr18_5909716 0 5909716 C C C C C C C C A A C C C C C C C C C C
18 chr18_5910360 0 5910360 T T T T T T T T G G G G T T T T T T G G
18 chr18_5910576 0 5910576 C C C C C C C C C C C C C C C C C T C C
18 chr18_5914144 0 5914144 G G G G G G G G A A G G G G G G G G G G
18 chr18_5914744 0 5914744 A A A A A A A A G G G G A A A A A A G G
18 chr18_5917856 0 5917856 A A A A A A A A A C C C A A A A A A C C
18 chr18_5921133 0 5921133 C C T T C C C C C C C C C C C C C C C C
18 chr18_5921417 0 5921417 T T T T T T T T G G G G T T T T T T G G
18 chr18_5924272 0 5924272 G G G G G G G G A A A A G G G G G G A A
18 chr18_5931187 0 5931187 A A G G G G A A G G G G G G G G G G G G
18 chr18_5932520 0 5932520 C C T T T T C C C C C C C C C C C C C C
18 chr18_5933803 0 5933803 T T T T T T T T A A A A T T T T T T A A
18 chr18_5941031 0 5941031 C C C C C C C T C C C C C C C C C C C C
18 chr18_5942700 0 5942700 T T T T T T T T T T T T C T T T T T T T
18 chr18_5943259 0 5943259 A A A A A A A A A A A A A A G G A A A A
18 chr18_5943620 0 5943620 G G G G G G G G A A A A G G G G G G A A
18 chr18_5948037 0 5948037 C C G G G G C C G G G G G G G G G G G G
18 chr18_5954722 0 5954722 T T T T T T T T C C C C T T T T T T C C
18 chr18_5960043 0 5960043 G G G G G G G G A G A A A G G G G G A A
18 chr18_5967629 0 5967629 C C C C C C C C A A A A C C C C C C A A
18 chr18_5973223 0 5973223 G G G G G G A G A G G G G G G G G G G G
18 chr18_5975510 0 5975510 A A A A A A A A A G A A A A A A A A A A
18 chr18_5989502 0 5989502 C C C C C C C C C C C C C C C C A A C C
18 chr18_5992462 0 5992462 A A A A A A A A A T T T A A A A A A T T
18 chr18_6016112 0 6016112 A A A A A A A A T T T T A A A A A A T T
18 chr18_6039434 0 6039434 A A A A A A A G A A A A A A A A A A A A
18 chr18_6042699 0 6042699 G G G G G G G G A A A A G G G G G G A A
18 chr18_6043818 0 6043818 G G A A A A G G A A A A A A A A A A A A
18 chr18_6045346 0 6045346 C C C C C C C C C C C C C T T T T T C C
18 chr18_6046370 0 6046370 G G G G G G G G G G G G A G G G G G G G
18 chr18_6054443 0 6054443 A A A A A A A A A A A A A A A A G G A A
18 chr18_6055457 0 6055457 G G G G G G G G T T T T G G G G G G T T
18 chr18_6057008 0 6057008 A A A A C C A A A A A A A A A A A A A A
18 chr18_6059579 0 6059579 C C C C C C C C A A A A C C C C C C A A
18 chr18_6060506 0 6060506 A A A A A A A A C C C C A A A A A A C C
18 chr18_6066151 0 6066151 G G G G G G G G G G G G G G G T G G G G
18 chr18_6091778 0 6091778 C C C C C C C C C C C C C C C C C T C C
18 chr18_6092203 0 6092203 C C C C C C C C C T C T C C C C C C C C
18 chr18_6096129 0 6096129 A T A A A A A A A A A A A A A A A A A A
18 chr18_6111112 0 6111112 T T T T T T T T G G G G T T T T T T G G
18 chr18_6116075 0 6116075 A A A A A A A A G G G G A A A A A A G G
18 chr18_6118225 0 6118225 A G A A A A G G A A A A A A A A A A A A
18 chr18_6122030 0 6122030 C C C C C C C C A A A A C C C C C C A A
18 chr18_6126906 0 6126906 C C C C C C C C T T T T C C C C C C T T
18 chr18_6127925 0 6127925 C C G G G G C C G G G G G G G G G G G G
18 chr18_6130559 0 6130559 A A T T T T A A A A A A A A A A A A A A
18 chr18_6132949 0 6132949 C C C C C C C C G G G G C C C C C C G G
18 chr18_6142897 0 6142897 T T T T T T T T T T T T G T T T T T T T
18 chr18_6149219 0 6149219 A A A A A A A A A C A C A A A A A A A A
18 chr18_6151368 0 6151368 T T T T T T T T C T C T T T T T T T T T
18 chr18_6151655 0 6151655 C C C C C C C C C C C C C C T T C C C C
18 chr18_6155716 0 6155716 A A A A A A A A A G A G A A A A A A A A
18 chr18_6160239 0 6160239 G G G G A A G G G G G G G G G G G G G G
18 chr18_6163529 0 6163529 G G G G G G G G G G G G G G G T G G G G
18 chr18_6173646 0 6173646 G G G G T T G G G G G G G G G G G G G G
18 chr18_6175100 0 6175100 G G G G G G G G A A A G G G G G G G G G
18 chr18_6175759 0 6175759 T T T T T T T T C C C C T T T T T T C C
18 chr18_6196135 0 6196135 C C G G G G C C C C C C G G G G C C C C
18 chr18_6197844 0 6197844 A A A A A A A A A A A G A A A A A A G G
18 chr18_6203906 0 6203906 A A A A A A A A G G A G A A A A A A A A
18 chr18_6210904 0 6210904 T T T T T T T T T T C T T T T T T T C C
18 chr18_6226308 0 6226308 G G A A G G G G G G G G G G G G G G G G
18 chr18_6227905 0 6227905 T T T T T T T T C C C C T T T T T T C C
18 chr18_6229111 0 6229111 C C A A A A C C C C C C C C C C C C C C
18 chr18_6246966 0 6246966 C C C C C C C C A A A A C C C C C C A A
18 chr18_6259634 0 6259634 G G G G G G G G C C C C G G G G G G C C
18 chr18_6259938 0 6259938 T T T T T T T T T T C T T T T T T T T T
18 chr18_6261502 0 6261502 T T T T T T T T T T T T T T T T C C T T
18 chr18_6266641 0 6266641 A A A A A A A A A A A A G G G G G G A A
18 chr18_6273504 0 6273504 G G G G G G G G G G G G C G G G G G G G
18 chr18_6275486 0 6275486 G G A A G G G G G G G G G G G G G G G G
18 chr18_6280444 0 6280444 C C T T T T C C C C C C C C C C C C C C
18 chr18_6287370 0 6287370 C C C C C C C C C C C C C C C C G G C C
18 chr18_6290043 0 6290043 T T C C C C T T T T T T T T T T T T T T
18 chr18_6298910 0 6298910 T T T T T T T T C C C C T T T T T T C C
18 chr18_6299290 0 6299290 C C C C C C T T C C C C C C C C C C C C
18 chr18_6301854 0 6301854 A A T T A A A A A A A A A A A A A A A A
18 chr18_6302516 0 6302516 A A A A A A A A T T T T A A A A A A T T
18 chr18_6306872 0 6306872 C C C C C C C C T T T T C C C C C C T T
18 chr18_6309301 0 6309301 G G A A A A G G G G G G G G G G G G G G
18 chr18_6309713 0 6309713 A A A A A A A A G G G G A A A A A A G G
18 chr18_6318822 0 6318822 C T T T T T T T T T T T T T T T T T T T
18 chr18_6320124 0 6320124 C C C C C C C T C C C C C C C C C C C C
18 chr18_6320239 0 6320239 A A A A A A A A A A A A A A A A G G A A
18 chr18_6329738 0 6329738 T T T T T T T T A A A A T T T T T T A A
18 chr18_6333843 0 6333843 G G G G G G G G C C C C G G G G G G C C
18 chr18_6335003 0 6335003 C T T T T T T T T T T T T T T T T T T T
18 chr18_6340824 0 6340824 T T T T T T T T T T C T T T T T T T C C
18 chr18_6342777 0 6342777 C C C C C C C C C C C G C C C C C C C C
18 chr18_6344235 0 6344235 A A G G G G A A A A A A A A A A A A A A
18 chr18_6349616 0 6349616 G G G G G G G G A A A A A A A A A A A A
18 chr18_6355306 0 6355306 C C C C C C C T C C C C C C C C C C C C
18 chr18_6357579 0 6357579 G G G G G G G G A A A A G G G G G G A A
18 chr18_6373928 0 6373928 T T T T T T T T T T T T T T G G T T T T
18 chr18_6391032 0 6391032 C C C C C C C C T T T T C C C C C C T T
18 chr18_6391317 0 6391317 G G G G G G G G A A A A G G G G G G A A
18 chr18_6391467 0 6391467 A A A A A A A A C C C C A A A A A A C C
18 chr18_6392559 0 6392559 A A A A A A A A A A A A A C A A A A A A
18 chr18_6397728 0 6397728 T T T T T T T T T T T T T T T T C C T T
18 chr18_6433326 0 6433326 G G G G G G G G T T T T G G G G G G T T
18 chr18_6434339 0 6434339 T T T T T T T T T T T T T T T T C C T T
18 chr18_6438069 0 6438069 A A A A A A A A C C C C A A A A A A C C
18 chr18_6452808 0 6452808 T T T T T T T T G T T T T T T T T T T T
18 chr18_6453103 0 6453103 A A A A A A A A A A A C A A A A A A A A
18 chr18_6453453 0 6453453 T T T T T T T T C C C C T T T T T T C C
18 chr18_6455624 0 6455624 G G A A A A G G A A A A A A A A A A A A
18 chr18_6460510 0 6460510 T T T T T T T T G G G G T T T T T T G G
18 chr18_6464748 0 6464748 T T T T T T T T C C C C T T T T T T C C
18 chr18_6465686 0 6465686 G G G G A A G G G G G G G G G G G G G G
18 chr18_6471105 0 6471105 G G G G G G G G A A A G G G G G G G G G
18 chr18_6473226 0 6473226 C C C C C C C C C C C C C C C C T T C C
18 chr18_6474981 0 6474981 G G G G G G G G G G G G G G A A G G G G
18 chr18_6476685 0 6476685 A A A A A A A A A A A T A A A A A A T T
18 chr18_6480814 0 6480814 A A A G A A A A A A A A A A A A A A A A
18 chr18_6487263 0 6487263 T T T T T T T T C T T T T T T T T T T T
18 chr18_6490059 0 6490059 C T T T T T T T T T T T T T T T T T T T
18 chr18_6491997 0 6491997 A A A A A A A A G G A G A A A A A A G G
18 chr18_6497820 0 6497820 A A C C C C A A A A A A A A A A A A A A
18 chr18_6500442 0 6500442 C C C C C C C C C C C C C G C C C C C C
18 chr18_6501611 0 6501611 A A A A A A A A C C A C A A A A A A C C
18 chr18_6505892 0 6505892 G G G G G G G G G G G G G G A G G G G G
18 chr18_6516492 0 6516492 A G G G G G G G G G G G G G G G G G G G
18 chr18_6517119 0 6517119 G G G G G G G G G G A G G G G G G G G G
18 chr18_6520222 0 6520222 T T T T T T T T C T C T T T T T T T C C
18 chr18_6520356 0 6520356 T T C C C C T T C C C C T T T T T T C C
18 chr18_6520711 0 6520711 C C C C C C C C C C C C A A C C C C C C
18 chr18_6521523 0 6521523 T T T T T T T T T T T T T T T T A T T T
18 chr18_6526138 0 6526138 C C C C C C C C T T T T C C C C C C T T
18 chr18_6537263 0 6537263 G G G G G G G G G G G G G G G G A A A A
18 chr18_6541240 0 6541240 C C C C C C C C G G C G C C C C C C G G
18 chr18_6541368 0 6541368 T T C C C C C C C C C C C C C C C C C C
18 chr18_6544904 0 6544904 C C C C C C C C T T T T C C C C C C T T
18 chr18_6546144 0 6546144 C C T T T T C C C C C C C C C C C C C C
18 chr18_6546268 0 6546268 T T A A A A T T T T T T T T T T T T T T
18 chr18_6560301 0 6560301 G G G G G G G G G G G G G G G G T T G G
18 chr18_6562128 0 6562128 T T T T T T T T T T T T C C C C C C T T
18 chr18_6565007 0 6565007 A A A A A A A A A A A A T T T T T T A A
18 chr18_6567794 0 6567794 C C C C C C C C C C C C T T C C C C C C
18 chr18_6570831 0 6570831 T T T T T T T T T T T T T T T T C C T T
18 chr18_6574285 0 6574285 C C C C C C C C T T T T C C C C C C T T
18 chr18_6575488 0 6575488 C C C C C C C C T T T T C C C C C C T T
18 chr18_6589546 0 6589546 T T T T T T T T T T T T A A T T T T T T
18 chr18_6593686 0 6593686 A A A A A A A A A C A C A A A A A A A A
18 chr18_6597844 0 6597844 G G G G G G G G T T T T G G G G G G T T
18 chr18_6602939 0 6602939 C C T T T T C C T T T T T T T T T T T T
18 chr18_6612749 0 6612749 C C C C C C T T C C C C C C C C C C C C
18 chr18_6623276 0 6623276 T T A A A A T T T T T T T T T T T T T T
18 chr18_6624591 0 6624591 C C C C C C C C C C C C C C C C C T C C
18 chr18_6625812 0 6625812 C C C C C C C C C C C C C C C C C T C C
18 chr18_6626080 0 6626080 G G G G G G G G T T T T G G G G G G T T
18 chr18_6626244 0 6626244 G G G G G G G G G T G G G G G G G G G G
18 chr18_6628862 0 6628862 G G G G G G G G G G G G G G A G G G G G
18 chr18_6629076 0 6629076 C C C C C C C C C C C C T T C C C C C C
18 chr18_6632285 0 6632285 T T T T T T T T T T T T T T C T T T T T
18 chr18_6635659 0 6635659 C C C C C C C C T T T T C C C C C C T T
18 chr18_6635696 0 6635696 G G G G G G G G A A A A G G G G G G A A
18 chr18_6637013 0 6637013 G G G G G G G G G G G G A A G G G G G G
18 chr18_6639857 0 6639857 T T T T T T T T T T T T T T T T C C T T
18 chr18_6641143 0 6641143 A A A A A A A A G G G G A A A A A A G G
18 chr18_6654909 0 6654909 G G G G G G G G A A A A G G G G G G A A
18 chr18_6662949 0 6662949 A A A A A A A A C C C C A A A A A A C C
18 chr18_6672223 0 6672223 C C C C C C C C T T T T C C C C C C T T
18 chr18_6679402 0 6679402 A A A A A A A A A A A A A A A A T T A A
18 chr18_6680764 0 6680764 T T T T T T T T T T T T T T C T T T T T
18 chr18_6685220 0 6685220 G G G G G G G G A A A A G G G G G G A A
18 chr18_6685291 0 6685291 C C C C C C C C T T T T C C C C C C T T
18 chr18_6689564 0 6689564 G G G G G G G G G G G G G G A A A A G G
18 chr18_6695272 0 6695272 A A A A A A A A G G G G A A A A A A G G
18 chr18_6701447 0 6701447 G G A A A A G G A A A A A A A A A A A A
18 chr18_6704641 0 6704641 T T T T T T T T T T T T C C C C C C T T
18 chr18_6707883 0 6707883 G G A A A A G G G G G G A A A A A A G G
18 chr18_6708002 0 6708002 G G G G A A G G G G G G G G G G G G G G
18 chr18_6708862 0 6708862 G G G G G G G G G G C G G G G G G G C C
18 chr18_6715352 0 6715352 C C C T C C C C C C C C C C C C C C C C
18 chr18_6717417 0 6717417 G G G G G G G G C C C G G G G G G G C C
18 chr18_6728768 0 6728768 C C C C C C C C A A A A C C C C C C A A
18 chr18_6730021 0 6730021 T T C C C C T T T T T T T T T T T T T T
18 chr18_6731014 0 6731014 T T T T T T T T T T T T T T G G T T T T
18 chr18_6741116 0 6741116 A A G G G G A A A A A A A A A A A A A A
18 chr18_6747368 0 6747368 G G G G G G G G A A A A G G G G G G A A
18 chr18_6750963 0 6750963 G G G G G G G G A A A A G G G G G G A A
18 chr18_6751216 0 6751216 A A A A A A A A G G G G A A A A A A G G
18 chr18_6756474 0 6756474 T T T T T T T T C C C C C C C C C C C C
18 chr18_6765304 0 6765304 C C T T T T C C T T T T T T T T T T T T
18 chr18_6765463 0 6765463 A A A A A A A A A A A A G G A A A A A A
18 chr18_6765846 0 6765846 C C T T T T C C C C C C C C C C C C C C
18 chr18_6767862 0 6767862 G G G G G G G G A A A A G G G G G G A A
18 chr18_6771459 0 6771459 G G G G G G G G G G A G G G G G G G G G
18 chr18_6784355 0 6784355 C C C C C C C C C C C C C C C C A C C C
18 chr18_6789298 0 6789298 T T C C C C T T C C C C C C C C C C C C
18 chr18_6800434 0 6800434 A A G G G G A A G G G G G G G G G G G G
18 chr18_6802049 0 6802049 A A A A A A A A G G G G A A A A A A G G
18 chr18_6803091 0 6803091 T T A A A A T T T T T T T T T T T T T T
18 chr18_6814673 0 6814673 C C C C C C C C T T T T C C C C C C T T
18 chr18_6816628 0 6816628 T T T T T T T T T T T T C C T T T T T T
18 chr18_6834530 0 6834530 A A A A A A A A A A A A A A A A G G A A
18 chr18_6839327 0 6839327 A A A A A A A G A A A A A A A A A A A A
18 chr18_6841817 0 6841817 T T T T T T T T T T T T T T A T T T T T
18 chr18_6845365 0 6845365 G G A A A A A A A A A A A A A A A A A A
18 chr18_6847017 0 6847017 C C C C C C C C C C C C C C C C T T C C
18 chr18_6847036 0 6847036 C C T T T T C T T T T T T T T T T T T T
18 chr18_6850098 0 6850098 T T T T T T T T G G G G T T T T T T G G
18 chr18_6852238 0 6852238 T T T T T T T T C C C C T T T T T T C C
18 chr18_6855991 0 6855991 A A A A A A A A G G G G A A A A A A G G
18 chr18_6859802 0 6859802 A A A A A A A A A A A A A A G G A A A A
18 chr18_6862800 0 6862800 A A C C C C A A C C C C C C C C C C C C
18 chr18_6875494 0 6875494 G G G G G G G G G G G G G G G G A A G G
18 chr18_6880076 0 6880076 A A A A A A A A G G G G A A A A A A G G
18 chr18_6890530 0 6890530 C C C C C C C C C C C C T T C C C C C C
18 chr18_6900247 0 6900247 T T C C C C T T C C C C C C C C C C C C
18 chr18_6905491 0 6905491 A A C C C C A A A A A A A A A A A A A A
18 chr18_6913022 0 6913022 G G G G G G G G G G G G G G G G C C G G
18 chr18_6914031 0 6914031 C C C C C C C C A A A A C C C C C C A A
18 chr18_6922890 0 6922890 C C T T T T T T T T T T T T T T T T T T
18 chr18_6928166 0 6928166 G T G G G G G G G G G G G G G G G G G G
18 chr18_6929216 0 6929216 A A G G A A A A A A A A A A A A A A A A
18 chr18_6937053 0 6937053 T T T T T T T T C C C C T T T T T T C C
18 chr18_6952439 0 6952439 T T T T T T T T C C C C T T T T T T C C
18 chr18_6980112 0 6980112 C C C C C C C C C C C C A A C C C C C C
18 chr18_6980604 0 6980604 G G G G G G G G A A A A G G G G G G A A
18 chr18_6984928 0 6984928 G G G G G G G G G G A G G G G G G G G G
18 chr18_6990990 0 6990990 G G G G G G G G T T T T T T T T T T T T
18 chr18_6991084 0 6991084 T T T T T T T T C C C C T T T T T T C C
18 chr18_6996648 0 6996648 G G G G G G G G G G A G G G G G G G G G
18 chr18_6998769 0 6998769 C C C C C C C C C C C C C C C C T T C C
18 chr18_7006087 0 7006087 T T T T T T T T G T T T T T T T T T G G
18 chr18_7013608 0 7013608 C C C C C C C C C C C C A A C C C C C C
18 chr18_7015785 0 7015785 C C C C C C C C T T T T C C C C C C T T
18 chr18_7026474 0 7026474 G G G G G G G G G G A G G G G G G G G G
18 chr18_7028312 0 7028312 G G G G G G G G G G A G G G G G G G G G
18 chr18_7030075 0 7030075 G G G G G G G G G G G G G G A G G G G G
18 chr18_7031776 0 7031776 G G G G G G G G G G G G T T G G G G G G
18 chr18_7053769 0 7053769 C C C C C C C C G G G G C C C C C C G G
18 chr18_7054347 0 7054347 G G G G G G A G G G G G G G G G G G G G
18 chr18_7060711 0 7060711 T T T T T T T T G G G G T T T T T T G G
18 chr18_7069991 0 7069991 T T T T T T T T C C C C T T T T T T C C
18 chr18_7092530 0 7092530 A C A A A A A A A A A A A A A A A A A A
18 chr18_7094107 0 7094107 G G G G G G G G A A A A G G G G G G A A
18 chr18_7100717 0 7100717 G G G G G G G G G G G G A A G G G G G G
18 chr18_7104629 0 7104629 C C T T T T C C C C C C C C C C C C C C
18 chr18_7106343 0 7106343 A A A A A A A A C C C C A A A A A A C C
18 chr18_7113489 0 7113489 T T T T T T T T G T T T T T T T T T T T
18 chr18_7114182 0 7114182 G G G G G G G G A A A A G G G G G G A A
18 chr18_7134148 0 7134148 A A A A A A A A G G G G A A A A A A G G
18 chr18_7135340 0 7135340 T T T T T T C C T T T T T T T T T T T T
18 chr18_7142757 0 7142757 C C C C T T C C C C C C C C C C C C C C
18 chr18_7150568 0 7150568 A T T T T T T T T T T T T T T T T T T T
18 chr18_7156478 0 7156478 G G G G G G G G G T G G G G G G G G G G
18 chr18_7162240 0 7162240 G G A A A A G G A A A A A A A A A A A A
18 chr18_7164559 0 7164559 G G G G G G G G A A A A G G G G G G A A
18 chr18_7167730 0 7167730 C C C C C C C C C C C C T T C C C C C C
18 chr18_7171125 0 7171125 T T T T T T T T C C C C T T T T T T C C
18 chr18_7174071 0 7174071 C T T T T T T T T T T T T T T T T T T T
18 chr18_7174915 0 7174915 C T C C C C C C C C C C C C C C C C C C
18 chr18_7177295 0 7177295 G G G G G G G G T T T T G G G G G G T T
18 chr18_7185406 0 7185406 G G G G G G G G G G G G G G G G A G G G
18 chr18_7196034 0 7196034 T T T T T T T T C C C C T T T T T T C C
18 chr18_7199417 0 7199417 G G G G G G G G G G G G A G G G G G G G
18 chr18_7212302 0 7212302 T T T T T T T T A T T T T T T T T T T T
18 chr18_7214301 0 7214301 C C C C C C C C T T C C C C C C C C T T
18 chr18_7217261 0 7217261 T T C C C C C T C C C C C C C C C C C C
18 chr18_7223757 0 7223757 C C C C C C C C T T T T C C C C C C T T
18 chr18_7228857 0 7228857 G G G G G G G G G G G G A A A A A A G G
18 chr18_7231578 0 7231578 C C C C C C C C T T T T C C C C C C T T
18 chr18_7241857 0 7241857 T T C T T T T T T T T T T T T T T T T T
18 chr18_7243562 0 7243562 T T T T T T T T C C C C T T T T T T C C
18 chr18_7248780 0 7248780 G G G G G G G G G G G T G G G G G G G G
18 chr18_7261314 0 7261314 A A A A A A A A A A A A A A A C A A A A
18 chr18_7261852 0 7261852 T T T T T T T T T T T T T T C T T T T T
18 chr18_7268440 0 7268440 A A A A A A A A A A A A A A C C A A A A
18 chr18_7277379 0 7277379 A A T T T T A A A A A A A A A A A A A A
18 chr18_7279028 0 7279028 A A A A A A A G A A A A A A A A A A A A
18 chr18_7287353 0 7287353 G G G G G G G G G G G G A A G G G G G G
18 chr18_7292729 0 7292729 T T T T T T T T C C C C T T T T T T C C
18 chr18_7292994 0 7292994 C C C C C C C C T T T T C C C C C C T T
18 chr18_7300059 0 7300059 T T T T T T T T A A A A T T T T T T A A
18 chr18_7312367 0 7312367 G G C C C C G G C C C C C C C C C C C C
18 chr18_7320419 0 7320419 C C C C C C C C A C C C C C C C C C C C
18 chr18_7323059 0 7323059 A A G G G G A A G G G G G G G G G G G G
18 chr18_7325700 0 7325700 T T T T T T T T G G G G T T T T T T G G
18 chr18_7338434 0 7338434 A A C C C C A A C C C C C C C C C C C C
18 chr18_7355736 0 7355736 G G G G G G G G G G A G G G G G G G G G
18 chr18_7357497 0 7357497 G G G G G G A G G G G G G G G G G G G G
18 chr18_7358870 0 7358870 G G G G G G G G T T T T T T T T T T T T
18 chr18_7359278 0 7359278 G G G G G G G G G G G G G G G G A G G G
18 chr18_7383154 0 7383154 C T C C C C C C C C C C C C C C C C C C
18 chr18_7388172 0 7388172 C C C C C C C C C C C C C C C C T T C C
18 chr18_7403569 0 7403569 C C C C C C C C C C C C T T C C C C C C
18 chr18_7406666 0 7406666 G G G G G G G G G G G G G G G G T T G G
18 chr18_7417979 0 7417979 A A C C C C A A A A A A C C C C C C A A
18 chr18_7432725 0 7432725 T T T T T T T T C C C C T T T T T T C C
18 chr18_7436258 0 7436258 T T T T T T T T T T T T T T C C T T T T
18 chr18_7454956 0 7454956 C C C C C C C C C C C C C C C T C C C C
18 chr18_7455331 0 7455331 C C C C C C C C C C C C C C C T C C C C
18 chr18_7469553 0 7469553 G G G G G G G G G G G G G G G T G G G G
18 chr18_7471517 0 7471517 A A G G G G G G G G G G G G G G G G G G
18 chr18_7478341 0 7478341 C C C C C C C C C C C T C C C C C C C C
18 chr18_7484916 0 7484916 C C C C C C C C C C C C C C C C A A C C
18 chr18_7485064 0 7485064 T T T T T T T T C C C C T T T T T T C C
18 chr18_7486959 0 7486959 A A A A A A A A A A A A G G A A A A A A
18 chr18_7490508 0 7490508 C C T T T T C C C C C C C C C C C C C C
18 chr18_7491781 0 7491781 C C C C C C C C G G G G C C C C C C G G
18 chr18_7492940 0 7492940 G G A A A A G G G G G G G G G G G G G G
18 chr18_7497712 0 7497712 T T T T T T T T T T T T T T T T C T T T
18 chr18_7502482 0 7502482 C C C C C C C C C C C C C C C C T T C C
18 chr18_7504468 0 7504468 C C C C C C C C C C C C C C A C C C C C
18 chr18_7512558 0 7512558 C C C C C C C C G G G G C C C C C C G G
18 chr18_7513781 0 7513781 A A A A A A A A G G G G A A A A A A G G
18 chr18_7514711 0 7514711 G G G G G G G G G G G G G G A A G G G G
18 chr18_7541123 0 7541123 T T T T T T T T T T T T A A T T T T T T
18 chr18_7545024 0 7545024 G G C C C C G G G G G G G G G G G G G G
18 chr18_7559736 0 7559736 G G C C C C C C C C C C C C C C C C C C
18 chr18_7563978 0 7563978 T T T T T T A A T T T T T T T T T T T T
18 chr18_7564724 0 7564724 A A G G G G A A A A A A A A A A A A A A
18 chr18_7573872 0 7573872 C C T T C C C C C C C C C C C C C C C C
18 chr18_7587115 0 7587115 A A A A A A A A G G A G A A A A A A G G
18 chr18_7588825 0 7588825 A A C C C C A A C C C C C C C C C C C C
18 chr18_7589541 0 7589541 T T T T T T T T T T T T C C T T T T T T
18 chr18_7593055 0 7593055 A A A A A A A A C C C C A A A A A A C C
18 chr18_7595183 0 7595183 A A A A A A A A C C C C A A A A A A C C
18 chr18_7595820 0 7595820 A A A A A A A A A A A A A G A A A A A A
18 chr18_7596538 0 7596538 A A A A A A A A C C C C A A A A A A C C
18 chr18_7601296 0 7601296 C C C C C C A C C C C C C C C C C C C C
18 chr18_7601577 0 7601577 C C C C C C C C C C C C C C A A C C C C
18 chr18_7601886 0 7601886 G G G G G G G G G G G G G G G T G G G G
18 chr18_7603029 0 7603029 C C C C C C C T C C C C C C C C C C C C
18 chr18_7607868 0 7607868 A A A A A A A A T T T T A A A A A A T T
18 chr18_7608551 0 7608551 C C C C C C C C A C A C C C C C C C C C
18 chr18_7613376 0 7613376 G G G G G G G G A A A A G G G G G G A A
18 chr18_7613677 0 7613677 G G G G G G G G G G A G G G G G G G G G
18 chr18_7615405 0 7615405 C C C C C C C C T T T T C C C C C C T T
18 chr18_7619297 0 7619297 G G G G G G G G T T G T G G G G G G G G
18 chr18_7626083 0 7626083 A A G G G G A A G G G G G G G G G G G G
18 chr18_7632837 0 7632837 G G G G G G C C G G G G G G G G G G G G
18 chr18_7644178 0 7644178 A A A A A A A A A A A C A A A A A A C C
18 chr18_7672332 0 7672332 T T T T T T T T T T T T T T C C T T T T
18 chr18_7673798 0 7673798 G G A G G G G G G G G G G G G G G G G G
18 chr18_7678823 0 7678823 T T T T T T T T T T T T G T T T T T T T
18 chr18_7679582 0 7679582 A A T T A A A A A A A A A A A A A A A A
18 chr18_7682132 0 7682132 G G T T T T G G G G G G G G G G G G G G
18 chr18_7686365 0 7686365 G G A A A A G G G G G G A A A A A A G G
18 chr18_7691241 0 7691241 G G A A A A G G A A A A A A A A A A A A
18 chr18_7691301 0 7691301 T T T T T T T T T T T T T T C C T T T T
18 chr18_7708789 0 7708789 A A A A A A A A G G G G A A A A A A G G
18 chr18_7709428 0 7709428 T T T T T T T T G T T T T T T T T T G G
18 chr18_7723245 0 7723245 G G G G G G G G A A A A G G G G G G A A
18 chr18_7723490 0 7723490 A A A A A A A A G G G G A A A A A A G G
18 chr18_7724543 0 7724543 T T T T T T T T C C C C T T T T T T C C
18 chr18_7726675 0 7726675 A A A A A A A A G G G G A A A A A A G G
18 chr18_7735915 0 7735915 A A A A A A A G A A A A A A A A A A A A
18 chr18_7743735 0 7743735 C C C C C C C C C C C C T T C C C C C C
18 chr18_7761830 0 7761830 A A G G A A A A A A A A A A A A A A A A
18 chr18_7769641 0 7769641 G G G G G G G G A A A A G G G G G G A A
18 chr18_7778961 0 7778961 T T T T T T T T G G G G T T T T T T G G
18 chr18_7788110 0 7788110 T T T T T T T T C T C C T T T T T T T T
18 chr18_7794060 0 7794060 G G T T T T G G G G G G G G G G G G G G
18 chr18_7800353 0 7800353 G G G G G G G G G T G G G G G G G G T T
18 chr18_7802381 0 7802381 C C T T T T C C C C C C C C C C C C C C
18 chr18_7809105 0 7809105 C C C C C C C C C T T T C C C C C C C C
18 chr18_7811975 0 7811975 C C T T T T C C T T T T T T T T T T T T
18 chr18_7812253 0 7812253 G G G G G G G G A A A A G G G G G G A A
18 chr18_7837134 0 7837134 T T T T T T T T T T C T T T T T T T T T
18 chr18_7838586 0 7838586 G G G G G G G G C G G G G G G G G G G G
18 chr18_7839162 0 7839162 G G G G G G G G A A A A G G G G G G A A
18 chr18_7844475 0 7844475 A A A C A A A A A A A A A A A A A A A A
18 chr18_7847895 0 7847895 G G A A A A G G A A A A A A A A A A A A
18 chr18_7851603 0 7851603 C C C C C C C C C C C C C C T T C C C C
18 chr18_7855236 0 7855236 A A T T A A A A A A A A A A A A A A A A
18 chr18_7862389 0 7862389 G G C C C C G G G G G G G G G G G G G G
18 chr18_7863303 0 7863303 C C A A A A C C C C C C C C C C C C C C
18 chr18_7863753 0 7863753 G G G G G G G G G G G G G G G G A G G G
18 chr18_7865627 0 7865627 C C C C A A C C C C C C C C C C C C C C
18 chr18_7867170 0 7867170 C C C C C C C C C C C T C C C C C C C C
18 chr18_7869868 0 7869868 T T T T T T T T G G G T T T T T T T G G
18 chr18_7873464 0 7873464 G G G G G G G G G G A G G G G G G G G G
18 chr18_7875233 0 7875233 A A A A A A A A C C C C A A A A A A C C
18 chr18_7878455 0 7878455 C C C C C C C C G G G G C C C C C C G G
18 chr18_7879596 0 7879596 G G G G G G G G G G G G G G A A G G G G
18 chr18_7880032 0 7880032 G G G G G G G G A G G G G G G G G G G G
18 chr18_7882893 0 7882893 G G G G G G G G A A A A G G G G G G A A
18 chr18_7908410 0 7908410 G G G G G G G G G G G G G G G G A G G G
18 chr18_7908562 0 7908562 A A A A G G A A A A A A A A A A A A A A
18 chr18_7915148 0 7915148 A A A A A A A A A A A G A A A A A A A A
18 chr18_7915482 0 7915482 C C T T T T C C C C C C C C C C C C C C
18 chr18_7918018 0 7918018 A A A A A A A A A A A A G G A A A A A A
18 chr18_7939188 0 7939188 T T G G G G T T G G G G G G G G G G G G
18 chr18_7947414 0 7947414 A A A A A A A A A A A A A A A A A C A A
18 chr18_7948279 0 7948279 G G G G G G G G A A A A G G G G G G A A
18 chr18_7948931 0 7948931 A A A A A A A A C C C C C C C C C C C C
18 chr18_7957908 0 7957908 A A A A A A A A A A A G A A A A A A A A
18 chr18_7964807 0 7964807 T T C C C C T T T T T T T T T T T T T T
18 chr18_7974741 0 7974741 C C C C C C C C C C C C C C T T C C C C
18 chr18_7993326 0 7993326 C C G G G G C C C C C C C C C C C C C C
18 chr18_7995683 0 7995683 C C C C A A C C C C C C C C C C C C C C
18 chr18_8001562 0 8001562 G G G G G G C C G G G G G G G G G G G G
18 chr18_8002190 0 8002190 C C A A A A C C A A A A A A A A A A A A
18 chr18_8006317 0 8006317 A A C C C C A A C C C C C C C C C C C C
18 chr18_8008292 0 8008292 C C C C C C C C C T C T C C C C C C T T
18 chr18_8008940 0 8008940 G G G G G G G G C G C G G G G G G G C C
18 chr18_8009359 0 8009359 A A A A A A A A A T A T A A A A A A T T
18 chr18_8009937 0 8009937 C C C C C C C C C T C T C C T T C C C C
18 chr18_8022051 0 8022051 G G G G G G G G G G G G A G G G G G G G
18 chr18_8027146 0 8027146 G T T T T T T T T T T T T T T T T T T T
18 chr18_8032607 0 8032607 A A A A A A A A A T A T A A A A A A A A
18 chr18_8038547 0 8038547 G G G G G G G G A A A A G G G G G G A A
18 chr18_8039884 0 8039884 A A A A A A G G A A A A A A A A A A A A
18 chr18_8043047 0 8043047 C C C C C C C C A C C C C C C C C C C C
18 chr18_8049318 0 8049318 T T T T T T T T C C C C T T T T T T C C
18 chr18_8049481 0 8049481 C C C C C C C C C C C C T T T T C C C C
18 chr18_8049990 0 8049990 C C C C C C C C A A A A C C C C C C A A
18 chr18_8051575 0 8051575 T T T T T T T T T T T T T T C C T T T T
18 chr18_8053392 0 8053392 C C T T C C C C T T T T C C C C C C T T
18 chr18_8057484 0 8057484 C C T T T T C C C C C C C C C C C C C C
18 chr18_8067427 0 8067427 A A A A A A A A G G G G A A A A A A G G
18 chr18_8068051 0 8068051 G G G G G G G G A G A G G G G G G G G G
18 chr18_8079812 0 8079812 G G G G G G G G G T G T G G G G G G T T
18 chr18_8084865 0 8084865 G G G G G G G G G G G G G G G G T T G G
18 chr18_8089723 0 8089723 C T T T T T T T T T T T T T T T T T T T
18 chr18_8090684 0 8090684 C C T T T T C C C C C C C C C C C C C C
18 chr18_8102312 0 8102312 C C C C C C C C C C C C C C C C C T C C
18 chr18_8102363 0 8102363 C C C C C C C C A A A A C C C C C C A A
18 chr18_8106557 0 8106557 A A A A A A A A A C A A A A A A A A A A
18 chr18_8109939 0 8109939 T T T T T T T T C T T T T T T T T T T T
18 chr18_8121404 0 8121404 C C C C C C C C C C C C C C A A C C C C
18 chr18_8141976 0 8141976 T T T T T T T T C C C C T T T T T T C C
18 chr18_8147228 0 8147228 T T T T T T T T A T T T T T T T T T T T
18 chr18_8147490 0 8147490 C G G G G G G G G G G G G G G G G G G G
18 chr18_8152062 0 8152062 A A A A A A A A G G G G A A A A A A G G
18 chr18_8160324 0 8160324 A A A A A A A A A A A A A C A A A A A A
18 chr18_8175388 0 8175388 G G G G G G G G A A A A G G G G G G A A
18 chr18_8175421 0 8175421 A A A A A A A A A G A A A A A A A A A A
18 chr18_8176826 0 8176826 T T T T T T T T T T T T T T T T G G T T
18 chr18_8179748 0 8179748 C C C C C C C C C C C C T T C C C C T T
18 chr18_8181703 0 8181703 A A A A A A A A A A A A A A A A C C A A
18 chr18_8183873 0 8183873 C C C T C C C C C C C C C C C C C C C C
18 chr18_8187759 0 8187759 A A A A A A A A G G G G A A A A A A G G
18 chr18_8187989 0 8187989 C C C C C C C C T T T T C C C C C C T T
18 chr18_8194451 0 8194451 T T G T T T T T T T T T T T T T T T T T
18 chr18_8201589 0 8201589 A A A A A A A A G G G G A A A A A A G G
18 chr18_8205729 0 8205729 G G G G G G G G A A A A G G G G G G A A
18 chr18_8207936 0 8207936 G G G G G G G G G G A A G G G G A A G G
18 chr18_8218844 0 8218844 A A A A A A A A A A G G A A A A A A G G
18 chr18_8237509 0 8237509 G G G G G G G G G G A A G G G G G G G G
18 chr18_8238378 0 8238378 A A G G G G G G G G G G G G G G G G G G
18 chr18_8239658 0 8239658 G G G G G G G G A A A A G G G G G G A A
18 chr18_8247439 0 8247439 T T T T T T T T C C C C T T T T T T C C
18 chr18_8251307 0 8251307 T T C C T T T T T T T T T T T T T T T T
18 chr18_8251393 0 8251393 A C C C C C C C C C C C C C C C C C C C
18 chr18_8251502 0 8251502 T T T T T T T T T T T T T T T T A T T T
18 chr18_8258793 0 8258793 C C C C C C C C C T C C C C C C C C C C
18 chr18_8260779 0 8260779 A A T T T T A A A A A A A A A A A A A A
18 chr18_8262522 0 8262522 T T A T T T T T T T T T T T T T T T T T
18 chr18_8265184 0 8265184 G G G G G G G G G G G G G G A A G G G G
18 chr18_8267242 0 8267242 A A A A A A A A G G G G A A A A A A G G
18 chr18_8267562 0 8267562 A A A A A A A A A G A G A A A A A A G G
18 chr18_8269928 0 8269928 G G G G G G G G G G G G A A G G G G G G
18 chr18_8275592 0 8275592 G G G G G G G G G G G G G G C C C C G G
18 chr18_8282506 0 8282506 G G T T T T G G G G G G G G G G G G G G
18 chr18_8289452 0 8289452 A A A A A A A A A A A A G G G G A A A A
18 chr18_8291077 0 8291077 C C C C C C C C C T C C C C C C C C C C
18 chr18_8291810 0 8291810 C C A A A A C C A A A A A A A A A A A A
18 chr18_8291917 0 8291917 C C T T T T T T T T T T T T T T T T T T
18 chr18_8301997 0 8301997 A A A A A A A A A A A A A A A T A A A A
18 chr18_8306688 0 8306688 G G G G G G G G G G G G G G A A G G G G
18 chr18_8309456 0 8309456 G G G G G G G G A A A A G G G G G G A A
18 chr18_8311702 0 8311702 T T T T T T T T C C C C T T T T T T C C
18 chr18_8312190 0 8312190 A A A A A A A A G G G G A A A A A A G G
18 chr18_8315579 0 8315579 C C C C C C C C T T T T C C C C C C T T
18 chr18_8316682 0 8316682 T T T T T T T T T T C C T T T T T T T T
18 chr18_8329151 0 8329151 A A G G G G A A G G G G G G G G G G G G
18 chr18_8329466 0 8329466 C C C C C C C T C C C C C C C C C C C C
18 chr18_8330056 0 8330056 C C T T T T C C C C C C C C C C C C C C
18 chr18_8341866 0 8341866 G G G G G G G G C C C C G G G G G G C C
18 chr18_8341897 0 8341897 G G G G G G T T G G G G G G G G G G G G
18 chr18_8343590 0 8343590 C C C C C C C C C C C C C C T T C C C C
18 chr18_8355392 0 8355392 C C C C C C C C C C C C C C C T C C C C
18 chr18_8358381 0 8358381 G G G G G G G G G G A G G G G G G G G G
18 chr18_8365917 0 8365917 G G A A A A G G A A A A A A A A A A A A
18 chr18_8371334 0 8371334 G G G G G G G G G G G G G G G G A A G G
18 chr18_8374197 0 8374197 T T T T T T T T A A A A T T T T T T A A
18 chr18_8391693 0 8391693 G G A A A A G G G G G G G G G G G G G G
18 chr18_8399255 0 8399255 A A A A A A A A A A A A G G A A A A A A
18 chr18_8406646 0 8406646 T T T T T T T T C C C C T T T T T T C C
18 chr18_8406716 0 8406716 G G G G G G G G G G G G A G G G G G G G
18 chr18_8406992 0 8406992 G G A A A A G G G G G G G G G G G G G G
18 chr18_8430354 0 8430354 T T T T T T T T C T C T T T T T T T C C
18 chr18_8432288 0 8432288 A A A A A A A A T T T T A A A A A A T T
18 chr18_8434843 0 8434843 G G G G G G G G A A A A G G G G G G A A
18 chr18_8442790 0 8442790 C T T T T T T T T T T T T T T T T T T T
18 chr18_8443365 0 8443365 G G G G G G G G C C C C G G G G G G C C
18 chr18_8445087 0 8445087 C C C C C C C C C G C C C C C C C C C C
18 chr18_8445259 0 8445259 C T C C C C C T C C C C C C C C C C C C
18 chr18_8447240 0 8447240 T T T T T T T T G G G G T T T T T T G G
18 chr18_8453031 0 8453031 T T T T T T T T T T T T G T T T T T T T
18 chr18_8477341 0 8477341 C C C C C C C C G G G G C C C C C C G G
18 chr18_8481225 0 8481225 T T T T T T T T C C C C T T T T T T C C
18 chr18_8486354 0 8486354 G G G G G G G G G G G G A G G G G G G G
18 chr18_8488353 0 8488353 A A A A A A A A A A A A A G A A A A A A
18 chr18_8503535 0 8503535 C C C C C C C C T T T T C C C C C C T T
18 chr18_8509250 0 8509250 G G T T T T G G T T T T G G G G G G T T
18 chr18_8509651 0 8509651 C C T T T T C C T T T T C C C C C C T T
18 chr18_8509794 0 8509794 A A A A A A A A A A A A A C A A A A A A
18 chr18_8511086 0 8511086 C C C C C C C C C C C C C C C T C C C C
18 chr18_8512282 0 8512282 G G C C C C G G G G G G G G G G G G G G
18 chr18_8515497 0 8515497 G G G G G G G G C G C G G G G G G G G G
18 chr18_8517141 0 8517141 A A A A A A A A A A A A A A A C A A A A
18 chr18_8517286 0 8517286 T T G G G G T T T T T T T T T T G G T T
18 chr18_8517753 0 8517753 G G G G G G G G G G G G G G G G A A G G
18 chr18_8517940 0 8517940 A A A A A A A A A G A G A A A A A A A A
18 chr18_8519163 0 8519163 C C C C C C C C T T T T C C C C C C T T
18 chr18_8520611 0 8520611 G G A A A A G G G G G G G G G G G G G G
18 chr18_8525146 0 8525146 T T C C C C T T T T C T T T C C T T T T
18 chr18_8527588 0 8527588 C C C C C C C G C C C C C C C C C C C C
18 chr18_8528208 0 8528208 T T C C C C T T T T T T T T T T T T T T
18 chr18_8531550 0 8531550 C C C C C C C C C C C C C C G G C C C C
18 chr18_8534449 0 8534449 T T T T T T T T A A T T T T T T T T T T
18 chr18_8534931 0 8534931 G G G G G G C G G G G G G G G G G G G G
18 chr18_8538716 0 8538716 G G A A A A A A G G G G G G G G G G G G
18 chr18_8541248 0 8541248 A A A A A A A A A A A A A A A A A C A A
18 chr18_8542208 0 8542208 C C C C C C C C G G G G C C C C C C G G
18 chr18_8543706 0 8543706 G G G G G G G G A A A A G G G G G G A A
18 chr18_8547024 0 8547024 G G G G G G G G G G G G G G A A G G G G
18 chr18_8548598 0 8548598 T T C C C C C C C C C C C C C C C C C C
18 chr18_8551586 0 8551586 C C C C C C C C T T T T C C C C C C T T
18 chr18_8555105 0 8555105 G G G G G G G G G G G G A A G G G G G G
18 chr18_8568134 0 8568134 A A A A A A A A A A A G A A A A A A A A
18 chr18_8568389 0 8568389 C C C C C C C C T T T T C C C C C C T T
18 chr18_8569286 0 8569286 C C C C C C C C C C C T C C C C C C C C
18 chr18_8572984 0 8572984 C C C C C C C C C C C T C C C C C C C C
18 chr18_8576199 0 8576199 G G G G G G G G G G G T G G G G G G G G
18 chr18_8576749 0 8576749 C T C C C C C C C C C C C C C C C C C C
18 chr18_8577422 0 8577422 A A A A A A A A G G G G A A A A A A G G
18 chr18_8580038 0 8580038 C C C C C C C C C C C C C C C C A C C C
18 chr18_8583335 0 8583335 G G G G G G G G G G A G G G G G G G G G
18 chr18_8584226 0 8584226 C C G G G G C C G G G G C C C C G G G G
18 chr18_8590147 0 8590147 T T T T T T T T C T C T T T T T T T C C
18 chr18_8605498 0 8605498 A A A A A A A A G G G G A A A A A A G G
18 chr18_8606771 0 8606771 G G G G G G G G G G G G A A A A A A G G
18 chr18_8611413 0 8611413 G G G G G G G G A A A A G G G G G G A A
18 chr18_8611789 0 8611789 G G A A A A G G G G G G G G G G G G G G
18 chr18_8619073 0 8619073 C C C C C C C C A C C C C C C C C C C C
18 chr18_8624991 0 8624991 G G G G G G G G G G G G G G G G A A G G
18 chr18_8625185 0 8625185 G G G G G G G G A A A A A A G G G G A A
18 chr18_8625800 0 8625800 T T T T T T T T A A A A T T T T T T A A
18 chr18_8625967 0 8625967 C C T T T T C C C C C C C C C C C C C C
18 chr18_8630087 0 8630087 G G G G G G G G G G G G G G A A G G G G
18 chr18_8643329 0 8643329 G G G G G G G G G G G G G G G G A A G G
18 chr18_8656861 0 8656861 C C C C C C C C C C C C G G C C G G C C
18 chr18_8658573 0 8658573 T T T T T T T T A A A A T T T T T T A A
18 chr18_8659306 0 8659306 C T T T T T T T T T T T T T T T T T T T
18 chr18_8664746 0 8664746 G G G G G G G G A A A A G G G G G G A A
18 chr18_8664779 0 8664779 A G A A A A A A A A A A A A A A A A A A
18 chr18_8673545 0 8673545 G G A A A A G G G G G G G G G G G G G G
18 chr18_8676036 0 8676036 A A G G G G A A G G G G G G G G A A G G
18 chr18_8685349 0 8685349 T T T T T T T T T T T T C C C C T T T T
18 chr18_8692683 0 8692683 G G G G G G A G G G G G G G G G G G G G
18 chr18_8692878 0 8692878 G G G G G G G G A A A A A A G G G G A A
18 chr18_8693532 0 8693532 C C C C C C C C G G G G C C C C C C G G
18 chr18_8696414 0 8696414 G G G G G G G G G G G G G G T T G G G G
18 chr18_8701942 0 8701942 A A A A A A A A T T T T A A A A A A T T
18 chr18_8704446 0 8704446 C C C C C C C C C C C C C C C C C G C C
18 chr18_8704751 0 8704751 T T C C C C T T C C C C T T C C C C C C
18 chr18_8712117 0 8712117 C C T T T T C C T T T T C C C C C C T T
18 chr18_8712265 0 8712265 C C C C C C C C C C C C T T C C C C C C
18 chr18_8713277 0 8713277 T T T T T T T T C C C C T T T T T T C C
18 chr18_8717700 0 8717700 A A A A A A A A G G G G A A A A A A G G
18 chr18_8719575 0 8719575 T T T T T T T T T T T T C C T T T T T T
18 chr18_8723670 0 8723670 C C C C T T C C C C C C C C C C C C C C
18 chr18_8724920 0 8724920 A G A A A A A G A A A A A A A A A A A A
18 chr18_8726052 0 8726052 T T T T T T T T C C C C T T T T T T C C
18 chr18_8727978 0 8727978 G G A A A A G G A A A A G G G G G G A A
18 chr18_8731549 0 8731549 T T T T T T T T C C C C T T T T T T C C
18 chr18_8733024 0 8733024 G G G G G G G G T T T T G G G G G G T T
18 chr18_8734458 0 8734458 C T C C C C C C C C C C C C C C C C C C
18 chr18_8734855 0 8734855 A A A A A A A A C C C C A A A A A A C C
18 chr18_8735204 0 8735204 C C C C C C C T C C C C C C C C C C C C
18 chr18_8737339 0 8737339 C C C T C C C C C C C C C C C C C C C C
18 chr18_8744755 0 8744755 A A A A A A A A G G G G A A A A A A G G
18 chr18_8758181 0 8758181 G G G G G G G G A A A A G G G G G G A A
18 chr18_8766530 0 8766530 C C C C C C C C C C C C C C C C A A C C
18 chr18_8776043 0 8776043 C G C C C C C C C C C C C C C C C C C C
18 chr18_8776302 0 8776302 A A A A A A A A A A A A A A A A A G A A
18 chr18_8779469 0 8779469 A A A A A A A A G G G G A A A A A A G G
18 chr18_8787498 0 8787498 G G G G G G G G G G G G G G G G A G G G
18 chr18_8795827 0 8795827 C C C C C C C C C T C C C C C C C C C C
18 chr18_8796783 0 8796783 A A A A A A A A G G G G A A A A A A G G
18 chr18_8798398 0 8798398 C C C C C C C C C C C C A C C C C C C C
18 chr18_8812648 0 8812648 C C C C C C A A C C C C C C C C C C C C
18 chr18_8813306 0 8813306 C C C C C C C C C C C G C C C C C C C C
18 chr18_8817058 0 8817058 A A A A A A A A G G G G A A A A A A G G
18 chr18_8823680 0 8823680 C C C C C C C C A A A A C C C C C C A A
18 chr18_8826501 0 8826501 G G G G G G G G G T G G G G G G G G T T
18 chr18_8826937 0 8826937 A A A A A A A A A G A A A A A A A A A A
18 chr18_8827757 0 8827757 G G G G G G G G G T G G G G G G G G G G
18 chr18_8835652 0 8835652 T T T T T T G G T T T T T T T T T T T T
18 chr18_8836884 0 8836884 C C C C C C C C C C C C C C C C C T C C
18 chr18_8837932 0 8837932 A A A A A A A A A A A A A C A A A A A A
18 chr18_8842062 0 8842062 G G G G G G G G G G G G G G A A G G G G
18 chr18_8845782 0 8845782 C C C C C C C C C T C C C C C C C C C C
18 chr18_8854790 0 8854790 C C T T T T C C T T T T C C C C C C T T
18 chr18_8855103 0 8855103 C C C C C C C C T T C T C C C C C C T T
18 chr18_8857708 0 8857708 C C T T T T C C C C C C C C C C C C C C
18 chr18_8858616 0 8858616 C C C C C C C C C T C T C C C C C C C C
18 chr18_8866303 0 8866303 T T T T T T T T T T T T T T T T C C T T
18 chr18_8872267 0 8872267 C C T T T T C C C C C C C C C C C C C C
18 chr18_8878047 0 8878047 T T T T T T T T T T T T T T T T G T T T
18 chr18_8878812 0 8878812 C C C C C C C C C G C C C C C C C C C C
18 chr18_8884815 0 8884815 G G G G G G G G G G G G A G G G G G G G
18 chr18_8885433 0 8885433 C C T T T T C C T T T T C C C C C C T T
18 chr18_8887410 0 8887410 T T T T T T T T T T T T C T T T T T T T
18 chr18_8891620 0 8891620 C C C C C C C C C C C G C C C C C C C C
18 chr18_8896994 0 8896994 T T T T T T T T C C C C T T T T T T C C
18 chr18_8897392 0 8897392 G G G G G G G G G G G G G G A A G G G G
18 chr18_8906812 0 8906812 A A A A A A A A G G G G A A A A A A G G
18 chr18_8914201 0 8914201 G G G G G G G G C C C C G G G G G G C C
18 chr18_8918125 0 8918125 T T T T T T T T G G G G T T T T T T G G
18 chr18_8920262 0 8920262 G G A A A A G G A A A A A A A A A A A A
18 chr18_8922929 0 8922929 A A A A A A A A A A A A A A A A A G A A
18 chr18_8923425 0 8923425 G G G G G G G G G G G G G G G G A G G G
18 chr18_8923900 0 8923900 T T C C C C T T C C C C C C C C C C C C
18 chr18_8933835 0 8933835 A A A A A A A A A A A T A A A A A A A A
18 chr18_8935749 0 8935749 T T T T T T T T C C C C T T T T T T C C
18 chr18_8940167 0 8940167 T T C C C C T T T T T T T T T T T T T T
18 chr18_8940671 0 8940671 A A A A A A A A G G G G G G G G G G G G
18 chr18_8953877 0 8953877 T T T T T T T T T T T T A A T T T T T T
18 chr18_8956760 0 8956760 C C G G G G C C G G G G G G G G G G G G
18 chr18_8960536 0 8960536 A T A A A A A A A A A A A A A A A A A A
18 chr18_8964283 0 8964283 G G G G G G G G G G G G A G G G G G G G
18 chr18_8970625 0 8970625 C C G G C C C C C C C C C C C C C C C C
18 chr18_8976530 0 8976530 C C C C C C C C T T T T C C C C C C T T
18 chr18_8981784 0 8981784 T T G G G G T T T T T T T T T T T T T T
18 chr18_8984164 0 8984164 T T T T T T T T C C C C T T T T T T C C
18 chr18_8984230 0 8984230 G G G G G G G G C C C C G G G G G G C C
18 chr18_8987099 0 8987099 A A A A A A A A G G G G A A A A A A G G
18 chr18_8990406 0 8990406 A A A A A A A A T T T T A A A A A A T T
18 chr18_9001960 0 9001960 G G G G A G G G G G G G G G G G G G G G
18 chr18_9064367 0 9064367 A A A A A A A A A A A A A A A A G G A A
18 chr18_9068180 0 9068180 T T C C C C T T C C C C C C C C C C C C
18 chr18_9072202 0 9072202 T T T T T T T T T T T T C T T T T T T T
18 chr18_9099803 0 9099803 A A G G G G A A G G G G G G G G G G G G
18 chr18_9115758 0 9115758 G G G G G G G G A A A A G G G G G G A A
18 chr18_9117596 0 9117596 G G G G G G A A G G G G G G G G G G G G
18 chr18_9119357 0 9119357 A A A A A A A A A A G G A A A A A A A A
18 chr18_9129696 0 9129696 C C C C C C C C C C C C G G G G G G C C
18 chr18_9133692 0 9133692 C C C C C C C C C C C C A A C C C C C C
18 chr18_9137188 0 9137188 C C C C C C C C T T T T C C C C C C T T
18 chr18_9138025 0 9138025 C C T T T T C T T T T T T T T T T T T T
18 chr18_9143326 0 9143326 T T C C C C T T C C C C C C C C C C C C
18 chr18_9145984 0 9145984 C C C C C C C C C C C C C C C C G G C C
18 chr18_9150550 0 9150550 A A A A A A A A G G G G A A A A A A G G
18 chr18_9162137 0 9162137 G G A A A A G G G G G G G G G G G G G G
18 chr18_9169549 0 9169549 C C C C C C C C T T T T C C C C C C T T
18 chr18_9175832 0 9175832 T T T T T T T T T T T T T T T T G T T T
18 chr18_9185766 0 9185766 C C C C C C C C C C C C C C C C G G C C
18 chr18_9189119 0 9189119 G G C C C C G G G G G G C C C C C C G G
18 chr18_9208435 0 9208435 A A A A A A A A A A A A A A A A G G A A
18 chr18_9208486 0 9208486 G G A A A A G G G G G G G G G G G G G G
18 chr18_9250593 0 9250593 C C T T C C C C C C C C C C C C C C C C
18 chr18_9251816 0 9251816 A A A A A A A A A A A A A A A C A A A A
18 chr18_9266368 0 9266368 A A A A A A A A G G G G A A A A A A G G
18 chr18_9272886 0 9272886 G G G G G G G G G G G G G G G T G G G G
18 chr18_9273501 0 9273501 C C C C C C C C A A A A C C C C C C A A
18 chr18_9284149 0 9284149 G G G G G G G G A A A A G G G G G G A A
18 chr18_9292412 0 9292412 A A A A A A A A G G G G G G G G G G G G
18 chr18_9301785 0 9301785 G G G G G G G G G G G G G G G G T T G G
18 chr18_9306532 0 9306532 A A G G G G A A G G G G G G G G G G G G
18 chr18_9312005 0 9312005 G G G G G G G G G G G G C C G G G G G G
18 chr18_9312430 0 9312430 T T T T T T T T G G G G T T T T T T G G
18 chr18_9315052 0 9315052 G G A A A A G G A A A A A A A A A A A A
18 chr18_9315561 0 9315561 C C C C C C C C A A A A C C C C C C A A
18 chr18_9316352 0 9316352 G G G G G G A G G G G G G G G G G G G G
18 chr18_9323465 0 9323465 A A A A A A A G A A A A A A A A A A A A
18 chr18_9330964 0 9330964 A A A A A A A A C C C C A A A A A A C C
18 chr18_9331425 0 9331425 T T T T T T T T C C C C T T T T T T C C
18 chr18_9344791 0 9344791 A A A A A A A A G G G G A A A A A A G G
18 chr18_9345787 0 9345787 C C T T T T C C C C C C C C C C C C C C
18 chr18_9346700 0 9346700 T T C C C C T T T T T T T T T T T T T T
18 chr18_9351433 0 9351433 T T T T T T T T G G G G T T T T T T G G
18 chr18_9357290 0 9357290 G G T T T T G G G G G G G G G G G G G G
18 chr18_9357723 0 9357723 G G A A G G G G G G G G G G G G G G G G
18 chr18_9365137 0 9365137 C C C C C C C T C C C C C C C C C C C C
18 chr18_9368840 0 9368840 G G G G G G G G C C C C G G G G G G C C
18 chr18_9371784 0 9371784 G G A A A A A A A A A A A A A A A A A A
18 chr18_9375252 0 9375252 T T T T T T T T C C C C T T T T T T C C
18 chr18_9375553 0 9375553 A A A A A A A A G G G G A A A A A A G G
18 chr18_9375677 0 9375677 T T G G G G T T G G G G G G G G G G G G
18 chr18_9377504 0 9377504 G G G G G G G G G G G G G G G G A A G G
18 chr18_9377563 0 9377563 C C C C C C C C C C C C C G C C C C C C
18 chr18_9378424 0 9378424 T T T T T T T T C C C C T T T T T T C C
18 chr18_9391873 0 9391873 C C T T T T C C C C C C C C C C C C C C
18 chr18_9393613 0 9393613 G G G G G G G G A G G G G G G G G G G G
18 chr18_9394242 0 9394242 T T G G G G T T T T T T T T T T T T T T
18 chr18_9396632 0 9396632 G G G G G G G G A A G G G G G G A G A A
18 chr18_9396840 0 9396840 C C C C C C C C T T T T C C C C C C T T
18 chr18_9398657 0 9398657 A A A A A A A A T T T T A A A A A A T T
18 chr18_9400857 0 9400857 C C C C C C C C T T T T C C C C C C T T
18 chr18_9401294 0 9401294 C C C C C C C C T T T T C C C C C C T T
18 chr18_9405212 0 9405212 C C C C C C C C T T T T C C C C C C T T
18 chr18_9406221 0 9406221 C C C C G G C C C C C C C C C C C C C C
18 chr18_9407244 0 9407244 C C C C C C C C C T C C C C C C C C C C
18 chr18_9408216 0 9408216 C C C C C C C C C C C C C T C C C C C C
18 chr18_9412642 0 9412642 G G G G G G G G C G G G G G G G G G G G
18 chr18_9413273 0 9413273 G G A A A A G G G G G G G G G G G G G G
18 chr18_9413739 0 9413739 C C C C C C C C C C C C T T C C C C T T
18 chr18_9420518 0 9420518 G G G G G G G G G G G G G G A A G G G G
18 chr18_9424122 0 9424122 C C C C C C C C C C C C C C C T C C C C
18 chr18_9426805 0 9426805 G G G G G G G G T T T T G G G G G G T T
18 chr18_9434687 0 9434687 T T T T T T T T C C C C T T T T T T C C
18 chr18_9438073 0 9438073 T T C C C C T T C C C C C C C C C C C C
18 chr18_9438383 0 9438383 A A G G G G G G G G G G G G G G G G G G
18 chr18_9445640 0 9445640 C C G G G G G G G G G G G G G G G G G G
18 chr18_9452486 0 9452486 C C C C T T C C C C C C C C C C C C C C
18 chr18_9458145 0 9458145 G G G G G G G G G G G G G G G G A G G G
18 chr18_9478903 0 9478903 C C C C C C C C C C C C C T C C C C C C
18 chr18_9479201 0 9479201 C C C C C C C C C C C C C C C C T T C C
18 chr18_9481617 0 9481617 C C C C C C C C C C C C C T C C C C C C
18 chr18_9487444 0 9487444 A A C C C C A A C C C C C C C C C C C C
18 chr18_9492790 0 9492790 C C C C C C C C T T T T C C C C C C T T
18 chr18_9502061 0 9502061 C C T T T T C C C C C C C C C C C C C C
18 chr18_9502759 0 9502759 A A A A A A A A G G G G A A A A A A G G
18 chr18_9504232 0 9504232 C C C C C C C C C C C C C T C C C C C C
18 chr18_9507413 0 9507413 C C C C C C C C C C C C C C C C T T C C
18 chr18_9512110 0 9512110 G G G G G G G G G G G G A A G G G G G G
18 chr18_9514210 0 9514210 A A A A A A A A G G G G A A A A A A G G
18 chr18_9515098 0 9515098 G G A A A A G G A A A A A A A A A A A A
18 chr18_9518081 0 9518081 G G G G G G G G A G A A G G G G G G A A
18 chr18_9540754 0 9540754 A C C C C C A C C C C C C C A C A C C C
18 chr18_9559469 0 9559469 A A A A A A A A A A A A A A A A A C A A
18 chr18_9747527 0 9747527 C C C C C C C C G G G G C C C C C C G G
18 chr18_9747528 0 9747528 G G G G G G G G G G G G A G G G G G G G
18 chr18_9747531 0 9747531 G G G G G G G G G G G G A G G G G G G G
18 chr18_9765428 0 9765428 G G G G G T G G G G G G G G G G G G G G
18 chr18_9768762 0 9768762 A C A C A C A C C C C C A C C C A C C C
18 chr18_9798370 0 9798370 A A A A A A A A C C C C A A A A A A C C
18 chr18_9852653 0 9852653 T T A A A A A T A A A A A A A T A T A A
18 chr18_9956325 0 9956325 C C C C C C C C C C C C C C C G C C C C
18 chr18_10006552 0 10006552 G G A G A G G G G G G G G G G G G G G G
18 chr18_10118205 0 10118205 C C C C C C C C C C C C C C C C C T C C
18 chr18_10119493 0 10119493 T T T T T T T T C C C C T T T T T T C C
18 chr18_10123282 0 10123282 C C C C C C C C G G G G C C C C C C G G
18 chr18_10124549 0 10124549 C C C C C C C C T T T T C C C C C C T T
18 chr18_10124828 0 10124828 C C A A C C C C C C C C C C C C C C C C
18 chr18_10135107 0 10135107 G G G G G G G G G G G G G T G G G G G G
18 chr18_10137693 0 10137693 G G G G G G G G A A A A G G G G G G A A
18 chr18_10142326 0 10142326 C C C C C C C C C C C C C C C C T T C C
18 chr18_10144695 0 10144695 T T T T T T T T C C C C T T T T T T C C
18 chr18_10146858 0 10146858 G G A A A A G G G G G G A A A A A A G G
18 chr18_10153303 0 10153303 C C C C C C C C C C C C C C C T C C C C
18 chr18_10155921 0 10155921 T T T T C C T T T T T T T T T T T T T T
18 chr18_10156613 0 10156613 G G G G G G G G A A A A G G G G A G A A
18 chr18_10156665 0 10156665 A A A A A A A A G G G G A A A A A A G G
18 chr18_10157637 0 10157637 G G G G G G G G A A A A G G G G G G A A
18 chr18_10158292 0 10158292 T T C C C C T T C C C C C C C C C C C C
18 chr18_10161640 0 10161640 G G G G G G G G G G G G A G G G G G G G
18 chr18_10162795 0 10162795 T T T T T T T T G G G G T T T T T T G G
18 chr18_10163103 0 10163103 A A A A A A A A C C C C A A A A A A C C
18 chr18_10171161 0 10171161 G G G G G G G G G G A A G G G G G G G G
18 chr18_10171302 0 10171302 A A G G G G A A G G G G A A A A A A G G
18 chr18_10172147 0 10172147 G G G G G G G G G G G G G G A G G G G G
18 chr18_10183751 0 10183751 A A A A A A A A A T T T A A A A A A A A
18 chr18_10189663 0 10189663 G G G G A A G G G G G G G G G G G G G G
18 chr18_10192663 0 10192663 G G G G G G G G A G G G G G G G G G G G
18 chr18_10193173 0 10193173 T T C C T T T T T T T T T T T T T T T T
18 chr18_10195139 0 10195139 G G G G G G G G C G C C G G G G G G G G
18 chr18_10196638 0 10196638 T T T T T T T T C C T T T T T T T T T T
18 chr18_10198742 0 10198742 G G G G G G G G A A A A G G G G G G A A
18 chr18_10201270 0 10201270 T T T T T T T T T T T T C C C C C C T T
18 chr18_10203913 0 10203913 C C C C C C C C T T T T C C C C C C T T
18 chr18_10205205 0 10205205 C C C C C C C C C C C C C C T T C C C C
18 chr18_10205254 0 10205254 C C C C C C C C T T T T C C C C C C T T
18 chr18_10208490 0 10208490 G G G G G G G G G G G G G T G G G G G G
18 chr18_10209857 0 10209857 C C C C C C C C A A A A C C C C C C A A
18 chr18_10216283 0 10216283 G G A A A A G G A A A A A A A A A A A A
18 chr18_10216415 0 10216415 A A A A A A A A A A A A A A A A A G A A
18 chr18_10229308 0 10229308 C C C C C C C C T T T T C C C C C C T T
18 chr18_10234965 0 10234965 C C C C C C C T C C C C C C C C C C C C
18 chr18_10239902 0 10239902 T T C C C C T T C C C C T T T T T T C C
18 chr18_10240542 0 10240542 C C T T T T C C T T T T C C C C C C T T
18 chr18_10252954 0 10252954 A A A A A A A A A A A A A A G G A A A A
18 chr18_10253602 0 10253602 C C C C T T C C C C C C C C C C C C C C
18 chr18_10257376 0 10257376 G G A A G G G G G G G G G G G G G G G G
18 chr18_10258391 0 10258391 C C C C C C C C T T T T C C C C C C T T
18 chr18_10260671 0 10260671 A A A A A A A A G G G G A A A A A A G G
18 chr18_10264106 0 10264106 A A G G G G A A G G G G G G G G G G G G
18 chr18_10266883 0 10266883 C C C C G G C C C C C C C C C C C C C C
18 chr18_10269023 0 10269023 G G G G G G G G A A A A G G G G G G A A
18 chr18_10275130 0 10275130 T T C C C C T T T T T T T T T T T T T T
18 chr18_10276489 0 10276489 C C C C C C C C C C T T C C C C C C C C
18 chr18_10282297 0 10282297 A A A A A A A A G G G G A A A A A A G G
18 chr18_10282375 0 10282375 C C C C C C C C C C C C A C C C C C C C
18 chr18_10282668 0 10282668 G G G G G G G G G G G G G G A A G G G G
18 chr18_10290091 0 10290091 T T T T T T T T G G G G T T T T T T G G
18 chr18_10292755 0 10292755 G G G G G G G G G G A A G G G G G G G G
18 chr18_10294539 0 10294539 G G G G G G G G G G G G A A G G G G G G
18 chr18_10296488 0 10296488 G G G G G G G G G G G G T T G G G G G G
18 chr18_10296605 0 10296605 T T T T T T T T C C C C T T T T T T C C
18 chr18_10298335 0 10298335 C C C C C C C C T T T T C C C C C C T T
18 chr18_10299706 0 10299706 T T A A A A T T A A A A A A A A A A A A
18 chr18_10306160 0 10306160 C C C C C C C C C C C C T T C C C C C C
18 chr18_10307843 0 10307843 G G G G G G G G A A A A G G G G G G A A
18 chr18_10308264 0 10308264 T T T T T T T T T T T T T T T T G G T T
18 chr18_10309317 0 10309317 C C T T T T C C C C C C C C C C C C C C
18 chr18_10311749 0 10311749 G G G G G G G G C C C C G G G G G G C C
18 chr18_10323986 0 10323986 C C C C C C C C G G G G C C C C C C G G
18 chr18_10327074 0 10327074 G G G G G G G G A A A A G G G G G G A A
18 chr18_10329865 0 10329865 C C C C C C C C C C C C T T C C C C C C
18 chr18_10332614 0 10332614 G G A G G G G G G G G G G G G G G G G G
18 chr18_10334059 0 10334059 C C C C C C C C G G G G C C C C C C G G
18 chr18_10334878 0 10334878 C C C C C C C C C C T T C C C C C C T T
18 chr18_10338864 0 10338864 C C T T T T C T T T T T T T T T T T T T
18 chr18_10339770 0 10339770 C C C C C C C C C C T T C C C C C C T T
18 chr18_10343166 0 10343166 C C C C C C C C C C C C T T T T T T C C
18 chr18_10343427 0 10343427 C C C C C C C C T T T T C C C C C C T T
18 chr18_10344738 0 10344738 G G G G G G G G T T T T G G G G G G T T
18 chr18_10345710 0 10345710 A A A A A A A A A A A A G G A A A A A A
18 chr18_10348286 0 10348286 A A A A A A A A G G G G A A A A A A G G
18 chr18_10350744 0 10350744 G G G G G G G G G G G G T T G G G G G G
18 chr18_10354673 0 10354673 A A A A A A A A G G G G A A A A A A G G
18 chr18_10363264 0 10363264 C C C C C C C T C C C C C C C C C C C C
18 chr18_10364399 0 10364399 A A A A A A A A C C C C A A A A A A C C
18 chr18_10366559 0 10366559 C C C C C C C C T T T T C C C C C C T T
18 chr18_10367646 0 10367646 A A A A A A A A G G G G G G G G G G G G
18 chr18_10370949 0 10370949 T T T T T T T T C C C C T T T T T T C C
18 chr18_10372467 0 10372467 G G G G G G G G G G G G G G A G G G G G
18 chr18_10375201 0 10375201 C C C C C C C C C C C C C T C C C C C C
18 chr18_10376550 0 10376550 C C C C C C C C C C C C C C T T C C C C
18 chr18_10377837 0 10377837 C C C C C C C C C G C C C C C C C C C C
18 chr18_10380794 0 10380794 G G G G G G G G A A A A G G G G G G A A
18 chr18_10381375 0 10381375 G G G G G G G G G G G G G G A A G G G G
18 chr18_10381687 0 10381687 C C C C C C C C C C C C C C C T C C C C
18 chr18_10382699 0 10382699 G G G G G G G G C G G G G G G G G G G G
18 chr18_10390490 0 10390490 T T C C C C T T C C C C C C C C C C C C
18 chr18_10398257 0 10398257 C C C C C C C C C C C C C T C C C C C C
18 chr18_10402848 0 10402848 G G G G G G G G G G G G A G G G G G G G
18 chr18_10408629 0 10408629 G G G G G G G G G G G G A G G G G G G G
18 chr18_10412231 0 10412231 C C C C C C C C C C C C C C T T C C C C
18 chr18_10415712 0 10415712 C C C C C C C C C C T T C C C C C C C C
18 chr18_10416995 0 10416995 C C C C C C C C A A A A C C C C C C A A
18 chr18_10435734 0 10435734 A A A A A A A A C C C C A A A A A A C C
18 chr18_10444090 0 10444090 C C C C T T C C C C C C C C C C C C C C
18 chr18_10444637 0 10444637 C C C C C C C C G G G G C C C C C C G G
18 chr18_10445080 0 10445080 A A A A A A A A A A A A A A G G A A A A
18 chr18_10450597 0 10450597 C C C C C C C C C C C C C T C C C C C C
18 chr18_10456755 0 10456755 G G G G G G G G G G G G G G G G A A G G
18 chr18_10459923 0 10459923 T T T T T T T T C C C C T T T T T T C C
18 chr18_10471272 0 10471272 G G G G G G G G A A A A G G G G G G A A
18 chr18_10473309 0 10473309 G G G G G G G G A G G G G G G G G G G G
18 chr18_10476873 0 10476873 G G C C C C C C C C C C C C C C C C C C
18 chr18_10477319 0 10477319 G G G G G G G G A G A A G G G G G G A A
18 chr18_10478710 0 10478710 T T T T T T G T G G G G G G T T T T G G
18 chr18_10483832 0 10483832 C C C C C C C C C G C C C C C C C C G G
18 chr18_10487287 0 10487287 C C C C C C C C C C A A C C C C C C C C
18 chr18_10495673 0 10495673 C C C C C C C T C C C C C C C C C C C C
18 chr18_10497300 0 10497300 C C C C C C C C C C C C C T C C C C C C
18 chr18_10507479 0 10507479 G G G G G G G G A G A G G G G G G G G G
18 chr18_10515486 0 10515486 T T T T T T T T C C C C T T T T T T C C
18 chr18_10524942 0 10524942 G G G G G G G G G G G G A G G G G G G G
18 chr18_10529052 0 10529052 T T G G G G T T G G G G G G G G G G G G
18 chr18_10529539 0 10529539 C C C C C C C C C T T T C C C C C C C C
18 chr18_10530161 0 10530161 T T T T T T T T C C C C T T T T T T C C
18 chr18_10531531 0 10531531 G G G G G G G G G T G G G G G G G G G G
18 chr18_10532268 0 10532268 A A A A A A A A C C C C A A A A A A C C
18 chr18_10534665 0 10534665 T T T T T T T T G G G G T T T T T T G G
18 chr18_10536465 0 10536465 C C C C C C C C C C C C C C C C T T C C
18 chr18_10547908 0 10547908 A A A A A A A A A G A A A A A A A A A A
18 chr18_10554167 0 10554167 C C C C C C C C C C C C C T C C C C C C
18 chr18_10557380 0 10557380 A A G G G G A A A A A A G G G G G G A A
18 chr18_10563930 0 10563930 C C C C C C C C C C C C C T C C C C C C
18 chr18_10564681 0 10564681 A A A A A A A A A G A A A A A A A A A A
18 chr18_10570129 0 10570129 A A G G G G A A A A A A A A A A A A A A
18 chr18_10570516 0 10570516 G G G G G G G G C C C C G G G G G G C C
18 chr18_10572427 0 10572427 T T T T T T T T C C C C T T T T T T C C
18 chr18_10573054 0 10573054 C C C C C C C C C C C C A C C C C C C C
18 chr18_10573570 0 10573570 C C C C C C C C G G G G C C C C C C G G
18 chr18_10578310 0 10578310 A G G G G G G G G G G G G G G G G G G G
18 chr18_10587327 0 10587327 G G A A A A G G G G G G G G G G G G G G
18 chr18_10589362 0 10589362 T T T T T T T T C C C C T T T T T T C C
18 chr18_10595366 0 10595366 C T C C C C C C C C C C C C C C C C C C
18 chr18_10596982 0 10596982 A A A A A A A A A A A A A G G G G G A A
18 chr18_10599856 0 10599856 T T T T T T T T C C C C T T T T T T C C
18 chr18_10605910 0 10605910 C C C C C C C C C C C C T T T T T T C C
18 chr18_10606608 0 10606608 G G A A A A G G A A A A A A A A A A A A
18 chr18_10609915 0 10609915 C C C C C C C C C C C C C C C C T T C C
18 chr18_10612027 0 10612027 A A A A A A A A G G G G A A A A A A G G
18 chr18_10613804 0 10613804 G G G G G G G G G G G G G G A G G G G G
18 chr18_10615782 0 10615782 C C C C C C C C C C C C C C T T C C C C
18 chr18_10616207 0 10616207 C C C C C C C C C C C C T T C C C C C C
18 chr18_10617075 0 10617075 C C C C C C C C C C C C C C G G C C C C
18 chr18_10619565 0 10619565 G G G G G G G G A A A A G G G G G G A A
18 chr18_10626073 0 10626073 C C T T T T C C C C C C C C C C C C C C
18 chr18_10627593 0 10627593 C C C C C C C T C C C C C C C C C C C C
18 chr18_10627947 0 10627947 C C C C C C C C C C C C C T C C C C C C
18 chr18_10629100 0 10629100 G G G G G G G G A A A A G G G G G G A A
18 chr18_10629683 0 10629683 C C C C C C C C G G G G C C C C C C G G
18 chr18_10633508 0 10633508 T T T T T T T T T T T T T T A A T T T T
18 chr18_10637016 0 10637016 C C T T T T C C C C C C C C C C C C C C
18 chr18_10639093 0 10639093 A A A A A A A A A A A A A A A G A A A A
18 chr18_10639558 0 10639558 C C C C C C C C C C C C C C C C T T C C
18 chr18_10642465 0 10642465 C C C C C C C C C C C C C T C C C C C C
18 chr18_10642489 0 10642489 A A G G G G G G G G G G G G G G G G G G
18 chr18_10643653 0 10643653 G G G G G G G G G G G G A A G G G G G G
18 chr18_10654252 0 10654252 G G G G G G G G G G A A G G G G G G G G
18 chr18_10660468 0 10660468 G G G G G G G G G G G G G G G G A A G G
18 chr18_10661458 0 10661458 C C C C C C C C C G G G C C C C C C C C
18 chr18_10665182 0 10665182 G G G G G G G G G G G G G G A A G G G G
18 chr18_10667808 0 10667808 G G G G G G G G A A A A G G G G G G A A
18 chr18_10668921 0 10668921 A A A A A A A A G G G G A A A A A A G G
18 chr18_10670266 0 10670266 T T T T T T T T C T T T T T T T T T T T
18 chr18_10673375 0 10673375 G G G G G G G G G G G G A A G G G G G G
18 chr18_10674239 0 10674239 A A G G G G A A A A A A A A A A A A A A
18 chr18_10674567 0 10674567 T T T T T T T T C C C C T T T T T T C C
18 chr18_10680843 0 10680843 A A G G G G A A G G G G G G G G G G G G
18 chr18_10684893 0 10684893 T T T T T T T T T T T T C C T T T T T T
18 chr18_10687637 0 10687637 G G G G G G G G G G G G C G G G G G G G
18 chr18_10689120 0 10689120 G G G G G G G G G G G G A A A A A A G G
18 chr18_10693349 0 10693349 G G G G G G G G G G G G G G A A G G G G
18 chr18_10698716 0 10698716 G G G G G G G G G G G G A A A A A A G G
18 chr18_10702514 0 10702514 G G G G G G G G A A A A G G G G G G A A
18 chr18_10702590 0 10702590 C C C C C C C C C C C C C C C C T T C C
18 chr18_10702930 0 10702930 C C C C C C C C C C C C C T C C C C C C
18 chr18_10707945 0 10707945 A A A A A A A A G G G G A A A A A A G G
18 chr18_10711527 0 10711527 A A A A A A A A A A A A A A A A G G A A
18 chr18_10714945 0 10714945 T T T T T T T T C C C C T T T T T T C C
18 chr18_10715912 0 10715912 A A A A A A A A G G G G A A A A A A G G
18 chr18_10716430 0 10716430 A A A A A A A A G G G G A A A A A A G G
18 chr18_10718368 0 10718368 G G G G G G G G A A A A G G G G G G A A
18 chr18_10719443 0 10719443 G G G G G G G G A A A A G G G G G G A A
18 chr18_10722633 0 10722633 C C C C C C C C G G G G C C C C C C G G
18 chr18_10724828 0 10724828 C C C C C C C C A A A A C C C C C C A A
18 chr18_10726520 0 10726520 T T T T T T T T C C C C T T T T T T C C
18 chr18_10739359 0 10739359 G G C C C C G G G G G G G G G G G G G G
18 chr18_10740387 0 10740387 C C C C C C C T C C C C C C C C C C C C
18 chr18_10741643 0 10741643 T T T T T T T T C C T T T T T T T T T T
18 chr18_10742683 0 10742683 A A G G G G A A G G G G G G G G G G G G
18 chr18_10745432 0 10745432 A A A A A A A A G G G G A A A A A A G G
18 chr18_10752334 0 10752334 G G G G G G G G G G A A G G G G G G G G
18 chr18_10758886 0 10758886 A A A A A A A A T T T T A A A A A A T T
18 chr18_10760146 0 10760146 C C C C C C C C C C C C C C T T C C C C
18 chr18_10764862 0 10764862 C C C C C C C C T T T T C C C C C C T T
18 chr18_10766556 0 10766556 C C C C C C C C C C T T C C C C C C C C
18 chr18_10767184 0 10767184 C C C C C C C C C C C C C T C C C C C C
18 chr18_10767982 0 10767982 G G A A A A A A A A G G G G G G G G A A
18 chr18_10771285 0 10771285 C C C C C C C C G G G G C C C C C C G G
18 chr18_10771389 0 10771389 C C C C C C C C A A C C C C C C C C A A
18 chr18_10771407 0 10771407 G G G G G G G G C C G G G G G G G G C C
18 chr18_10772592 0 10772592 A A C C C C A A A A A A A A A A A A A A
18 chr18_10773984 0 10773984 C C C C C C C C T T T T C C C C C C T T
18 chr18_10774506 0 10774506 G G G G G G G G G G G G G G A G G G G G
18 chr18_10775063 0 10775063 A A A A G G A A A A A A A A A A A A A A
18 chr18_10781161 0 10781161 T T T T T T T T T T T T T T A A A A T T
18 chr18_10783394 0 10783394 G G G G G G G G G G G G G G A A A A G G
18 chr18_10792746 0 10792746 G G T T G G G G G G G G G G G G G G G G
18 chr18_10800751 0 10800751 T T C C C C T T C C C C C C C C C C C C
18 chr18_10801095 0 10801095 C C C C C C C C T T T T C C C C C C T T
18 chr18_10802354 0 10802354 C C C C C C C C G G G G C C C C C C G G
18 chr18_10802473 0 10802473 T T T T T T T T A T A A T T T T T T A A
18 chr18_10804862 0 10804862 C C T T T T C C C C C C C C C C C C C C
18 chr18_10809199 0 10809199 C C C C C C C C T T T T C C C C C C T T
18 chr18_10809218 0 10809218 T T T T T T T T A T T T T T T T T T T T
18 chr18_10810846 0 10810846 G G G G G G G G A G G G G G G G G G A A
18 chr18_10811003 0 10811003 T T T T T T T T G T T T T T T T T T G G
18 chr18_10812029 0 10812029 A A A A A A A A A A A A A A A A T T A A
18 chr18_10832552 0 10832552 A A A A A A A A G G A A A A A A A A A A
18 chr18_10832826 0 10832826 C C T T T T C C C C C C C C C C C C C C
18 chr18_10843985 0 10843985 G G G G G G G G C C C C G G G G G G C C
18 chr18_10873326 0 10873326 C C C C C C C C C C C C C C C C T T C C
18 chr18_10875806 0 10875806 C C T T T T C C C C C C C C C C C C C C
18 chr18_10875880 0 10875880 C C C C C C C C C C C C G G C C C C C C
18 chr18_10879192 0 10879192 A A A A A A A A A A G G A A A A A A A A
18 chr18_10879748 0 10879748 C C C C C C C C C C C C T T C C T T C C
18 chr18_10880910 0 10880910 A A A A A A A A G G G G A A A A A A G G
18 chr18_10881574 0 10881574 G G G G G G G G A A A A G G G G G G A A
18 chr18_10881802 0 10881802 T T T T T T T T G G G G T T T T T T G G
18 chr18_10884167 0 10884167 C C G G G G C C C C C C C C C C C C C C
18 chr18_10888378 0 10888378 T T T T T T T T A A A A T T T T T T A A
18 chr18_10890211 0 10890211 G G G G G G G G G G G G G G G G C C G G
18 chr18_10890978 0 10890978 C C C C C C C C C C C C C C C T C C C C
18 chr18_10905404 0 10905404 C C C C C C C C G G C C C C C C C C G G
18 chr18_10912922 0 10912922 G G G G G G G G T T T T G G G G G G T T
18 chr18_10913336 0 10913336 T T T T T T T T T T C C T T T T T T C C
18 chr18_10915140 0 10915140 T T T T T T T T T T T T T T C C T T T T
18 chr18_10915328 0 10915328 G G G G G G G G G G G G A G G G G G G G
18 chr18_10916608 0 10916608 C C A A A A C C C C C C C C C C C C C C
18 chr18_10919235 0 10919235 G G G G G G G G T T T T G G G G G G T T
18 chr18_10926757 0 10926757 T T T T T T T T C C C C T T T T T T C C
18 chr18_10927739 0 10927739 G G G G G G G G C C C C G G G G G G C C
18 chr18_10931529 0 10931529 C C A A A A C C A A A A A A A A A A A A
18 chr18_10934379 0 10934379 T T T T T T T T T T T T C C T T T T T T
18 chr18_10934409 0 10934409 G G G G G G G G G G G G A G G G G G G G
18 chr18_10942130 0 10942130 G G G G G G G G G G G G G G G G A A G G
18 chr18_10942519 0 10942519 T T T T T T T T T T T T C C T T T T T T
18 chr18_10942927 0 10942927 T T T T T T T T C C C C T T T T T T C C
18 chr18_10957540 0 10957540 T T T T T T T T C C C C T T T T T T C C
18 chr18_10968571 0 10968571 T T T T T T T T T T T T T T C C T T T T
18 chr18_10972226 0 10972226 G G G G G G G G C C C C G G G G G G C C
18 chr18_10983555 0 10983555 C C C C C C C C C C C C T T C C C C C C
18 chr18_10983745 0 10983745 A A A A A A A A G G G G A A A A A A G G
18 chr18_10984225 0 10984225 C C C C C C C C C C C C T T C C C C C C
18 chr18_10986108 0 10986108 C C C C C C C C A C C C C C C C C C C C
18 chr18_11016132 0 11016132 G G G G G G G G G G G G A A G G G G G G
18 chr18_11016330 0 11016330 A A A A A A A A C C C C A A A A A A C C
18 chr18_11016574 0 11016574 T T T T T T T T T T T T T T C T T T T T
18 chr18_11047448 0 11047448 T T C C C C T T C C C C C C C C C C C C
18 chr18_11058047 0 11058047 G G G G G G G G G G G G G G A A G G G G
18 chr18_11059966 0 11059966 A A A A A A A A G G G G A A A A A A G G
18 chr18_11060769 0 11060769 A A G G G G A A G G G G G G G G G G G G
18 chr18_11076766 0 11076766 T T T T T T T T C T T T T T T T T T T T
18 chr18_11085359 0 11085359 T T T T T T T T C T T T T T T T T T T T
18 chr18_11085723 0 11085723 C C C C C C C C T T T T C C C C C C T T
18 chr18_11092455 0 11092455 G G A A A A G G G G G G G G G G G G G G
18 chr18_11125874 0 11125874 C C C C C C C C T T T T C C C C C C T T
18 chr18_11126872 0 11126872 C C C C C C C C C C C C C C T T C C C C
18 chr18_11135871 0 11135871 A A A A A A A A G G G G A A A A A A G G
18 chr18_11135949 0 11135949 C C C C C C C C C C C C C C C C T T C C
18 chr18_11146755 0 11146755 T T T T T T T T G G G G T T T T T T G G
18 chr18_11148566 0 11148566 C C C C C C C C A A A A C C C C C C A A
18 chr18_11152105 0 11152105 T T G G G G T T G G G G G G G G G G G G
18 chr18_11168832 0 11168832 A A A A A A A A A A A A A A A G A A A A
18 chr18_11173919 0 11173919 A A A A A A A G A A A A A A A A A A A A
18 chr18_11178085 0 11178085 T T T T T T T T C C C C T T T T T T C C
18 chr18_11181719 0 11181719 A A G G G G A A G G G G G G G G G G G G
18 chr18_11190409 0 11190409 C C C C C C C C T T T T C C C C C C T T
18 chr18_11218979 0 11218979 T T T T T T T T T T T T G G T T T T T T
18 chr18_11220432 0 11220432 A C C C C C A A C C C C C C C C C C C C
18 chr18_11224259 0 11224259 A A A A A A A A A A C C A A A A A A A A
18 chr18_11235852 0 11235852 G G G G G G G G A A A A G G G G G G A A
18 chr18_11236649 0 11236649 T T T T T T A T T T T T T T T T T T T T
18 chr18_11250274 0 11250274 A A A A A A A A C C C C A A A A A A C C
18 chr18_11270314 0 11270314 C C C C C C C C C C C C C C T T C C C C
18 chr18_11323322 0 11323322 C C C C C C C C T T T T C C C C C C T T
18 chr18_11325301 0 11325301 C T C C C C C C C C C C C C C C C C C C
18 chr18_11330608 0 11330608 C C C C C C C C C C T T C C C C C C C C
18 chr18_11351725 0 11351725 A A A A A A A A A C A A A A A A A A A A
18 chr18_11356153 0 11356153 C C C C T T C C C C C C C C C C C C C C
18 chr18_11380431 0 11380431 C T C C C C C C C C C C C C C C C C C C
18 chr18_11381847 0 11381847 T T T T T T T T A A A A T T T T T T A A
18 chr18_11382580 0 11382580 C C C C C C C C T T T T C C C C C C T T
18 chr18_11383389 0 11383389 C C C C C C C C C C C C C C C C T T C C
18 chr18_11388162 0 11388162 G G G G G G G G A A A A G G G G G G A A
18 chr18_11392200 0 11392200 G G G G G G G G T T T T G G G G G G T T
18 chr18_11401594 0 11401594 T T C C C C C C C C C C C C C C C C C C
18 chr18_11401806 0 11401806 G G G G G G G G A A A A G G G G G G A A
18 chr18_11407484 0 11407484 C C C C C C C C T T T T C C C C C C T T
18 chr18_11422669 0 11422669 A A A A A A A A A A A A A A A A C C A A
18 chr18_11425180 0 11425180 G G G G G G G G C C C C G G G G G G C C
18 chr18_11425835 0 11425835 T T T T T T T T C C C C T T T T T T C C
18 chr18_11439428 0 11439428 T T T T T T T T T T T T G G T T T T T T
18 chr18_11446723 0 11446723 T T T T T T T T T T T T G T T T T T T T
18 chr18_11462588 0 11462588 C C C C C C C C C C C C C C C C C T C C
18 chr18_11529848 0 11529848 A A A A A A A A A A A A A C A A A A A A
18 chr18_11546967 0 11546967 T T A T T T T T T T T T T T T T T T T T
18 chr18_11573721 0 11573721 G G G G G G G G A G G G G G G G G G G G
18 chr18_11575754 0 11575754 C C C C C C C T C C C C C C C C C C C C
18 chr18_11589194 0 11589194 C C C C C C C C T T T T C C C C C C T T
18 chr18_11592305 0 11592305 G G G G G G G G A A A A G G G G G G A A
18 chr18_11592937 0 11592937 A A A T A A A A A A A A A A A A A A A A
18 chr18_11598857 0 11598857 G G G G G G G G A A A A G G G G G G A A
18 chr18_11599364 0 11599364 G G G G G G A G G G G G G G G G G G G G
18 chr18_11599555 0 11599555 G G G G G G G G G G A A G G G G G G G G
18 chr18_11611464 0 11611464 A A A A A A A A G G G G A A A A A A G G
18 chr18_11617332 0 11617332 T T T T T T T T C C C C T T T T T T C C
18 chr18_11618967 0 11618967 G G G G G G G G A A A A G G G G G G A A
18 chr18_11622738 0 11622738 T T T T T T T T C C C C T T T T T T C C
18 chr18_11632525 0 11632525 G G G G G G G G A A A A G G G G G G A A
18 chr18_11650309 0 11650309 G G G G G G G G G G G G G G A G G G G G
18 chr18_11657518 0 11657518 C C C C C C C C T T T T C C C C C C T T
18 chr18_11662695 0 11662695 T T T T T T T T T T T T T T G G T T T T
18 chr18_11665089 0 11665089 T T A A A A T T A A A A A A A A A A A A
18 chr18_11666135 0 11666135 C C C C C C C C C C C C C C C C T T C C
18 chr18_11668114 0 11668114 A A A A A A A A G G G G A A A A A A G G
18 chr18_11669047 0 11669047 C C C C C C C C T T T T C C C C C C T T
18 chr18_11669750 0 11669750 A A G G G G A A G G G G G G G G G G G G
18 chr18_11672534 0 11672534 C C C C C C C C C C C C C G C C C C C C
18 chr18_11685777 0 11685777 G G G G G G G G A A A A G G G G G G A A
18 chr18_11695403 0 11695403 C C C C C C C C C C C C C C C C T T C C
18 chr18_11702096 0 11702096 C C C C C C C C T T T T C C C C C C T T
18 chr18_11702881 0 11702881 T T T T T T T T C C C C T T T T T T C C
18 chr18_11704731 0 11704731 A A A A A A A A A A A A C C A A A A A A
18 chr18_11706429 0 11706429 G G G G G G G G G G A A G G G G G G A A
18 chr18_11708636 0 11708636 G G G G G G G G A A A A A G G G G G A A
18 chr18_11713257 0 11713257 C C T T T T C C C C C C C C C C C C C C
18 chr18_11718703 0 11718703 G G G G G G G G A A A A G G G G G G A A
18 chr18_11719821 0 11719821 G G G G G G G G G G G G T T G G G G G G
18 chr18_11722145 0 11722145 A A A A A A A A A A A A A A G G A A A A
18 chr18_11724560 0 11724560 T T C C T T T T T T T T T T T T T T T T
18 chr18_11726629 0 11726629 G G G G G G G G A A A A G G G G G G A A
18 chr18_11728389 0 11728389 G G A A A A G G G G G G G G G G G G G G
18 chr18_11731717 0 11731717 C C C C C C C C C C C C C C C C T T C C
18 chr18_11743804 0 11743804 C C C C C C C C C C C C C G C C C C C C
18 chr18_11751070 0 11751070 G G G G G G G G G G G G G G A A G G G G
18 chr18_11771377 0 11771377 G G G G G G G G A A A A G G G G G G A A
18 chr18_11782265 0 11782265 G G G G G G G G G G G G A A G G G G G G
18 chr18_11783340 0 11783340 C C C C C C C C C C C C C C C C C T C C
18 chr18_11785619 0 11785619 T T T T T T T T G G G G T T T T T T G G
18 chr18_11785667 0 11785667 T T T T T T T T T T G G T T T T T T T T
18 chr18_11788124 0 11788124 G G G G G G G G A G G G G G G G G G G G
18 chr18_11790439 0 11790439 C C C C C C C C C C C C G G G G G G C C
18 chr18_11792878 0 11792878 C C C C C C C C C C C C C C C C T T C C
18 chr18_11796047 0 11796047 A A A A A A A A G G G G A A A A A A G G
18 chr18_11797483 0 11797483 G G G G G G G G T T T T G G G G G G T T
18 chr18_11800065 0 11800065 G G A G G G G G G G G G G G G G G G G G
18 chr18_11825507 0 11825507 T T T T T T G T T T T T T T T T T T T T
18 chr18_11826564 0 11826564 G G G G G G G G A A A A G G G G G G A A
18 chr18_11833403 0 11833403 C C C C C C C C C C C C C T C C C C C C
18 chr18_11833516 0 11833516 G G G G G G G G A A A A G G G G G G A A
18 chr18_11836764 0 11836764 A A A A A A A A G G G G A A A A A A G G
18 chr18_11840083 0 11840083 G G G G G G G G G G G G G G G G A A G G
18 chr18_11844770 0 11844770 G G G G G G G G A A A A G G G G G G A A
18 chr18_11847439 0 11847439 T T T T T T T T C C C C T T T T T T C C
18 chr18_11854753 0 11854753 G G G G G G G G G G G G A G G G G G G G
18 chr18_11855274 0 11855274 C C C C C C C C C C C C T T C C C C C C
18 chr18_11855389 0 11855389 C C C C C C C C C C T T C C C C C C T T
18 chr18_11858115 0 11858115 G G G G G G G G A G G G G G G G G G G G
18 chr18_11858239 0 11858239 G G G G G G G G G G G G G G A G G G G G
18 chr18_11858508 0 11858508 A A A A A A A A A A A A A A A C A A A A
18 chr18_11873586 0 11873586 A A A A A A A A G G G G A A A A A A G G
18 chr18_11875946 0 11875946 A A G G G G A A A A A A A A A A A A A A
18 chr18_11876118 0 11876118 C C C C C C C C C C A A C C C C C C C C
18 chr18_11882478 0 11882478 T T T T T T T T C C C C T T T T T T C C
18 chr18_11887517 0 11887517 C C C C C C C C C C C C C C G G C C C C
18 chr18_11888507 0 11888507 G G G G G G A G G G G G G G G G G G G G
18 chr18_11891079 0 11891079 C C C C C C C C C C C C C C C T C C C C
18 chr18_11896462 0 11896462 T T T T T T G T T T T T T T T T T T T T
18 chr18_11897624 0 11897624 G G G G G G C G G G G G G G G G G G G G
18 chr18_11902257 0 11902257 G G G G G G G G T T T T G G G G G G T T
18 chr18_11903852 0 11903852 G G G G G G G G T T T T T T T T T T T T
18 chr18_11904446 0 11904446 C C C C C C C C C C C C A A C C C C C C
18 chr18_11905343 0 11905343 A A A A A A A A C C C C A A A A A A C C
18 chr18_11905738 0 11905738 G G A A A A G G G G G G G G G G G G G G
18 chr18_11906019 0 11906019 T T T T T T T T C C C C T T T T T T C C
18 chr18_11907116 0 11907116 A A A A A A A A G G G G A A A A A A G G
18 chr18_11921915 0 11921915 C C T T T T C T T T T T T T T T T T T T
18 chr18_11922069 0 11922069 G G G G G G G G A A A A G G G G G G A A
18 chr18_11923241 0 11923241 T T T T T T T T G G G G T T T T T T G G
18 chr18_11923417 0 11923417 C T C C C C C C C C C C C C C C C C C C
18 chr18_11924796 0 11924796 C T C C C C C C C C C C C C C C C C C C
18 chr18_11925237 0 11925237 G G G G G G G G G G G G G G G G T T G G
18 chr18_11926606 0 11926606 C C C C C C C C C C A A C C C C C C C C
18 chr18_11934580 0 11934580 T T T T T T T T T T T T T T C T T T T T
18 chr18_11935187 0 11935187 C C C C C C C C C C C C C C C C T T C C
18 chr18_11936556 0 11936556 A A C C C C A A A A A A A A A A A A A A
18 chr18_11937437 0 11937437 T T T T T T T T T T C C T T T T T T T T
18 chr18_11937768 0 11937768 C C C C C C C C C C T T C C C C C C C C
18 chr18_11939746 0 11939746 G G G G G G G T G G G G G G G G G G G G
18 chr18_11939752 0 11939752 C C T T T T C C C C T T C C C C C T C C
18 chr18_11943398 0 11943398 G G G G G G A G G G G G G G G G G G G G
18 chr18_11944537 0 11944537 C C T T C C C C C C C C C C C C C C C C
18 chr18_11948194 0 11948194 T T C C C C C C C C C C C C C C C C C C
18 chr18_11959244 0 11959244 G G G G G G G G G G G G A A A A A A G G
18 chr18_11959288 0 11959288 A A A A A A A A A A A A A A A A C C A A
18 chr18_11959293 0 11959293 G G G G G G G G G G G G G G G G A A G G
18 chr18_11964872 0 11964872 C C C C C C C C C C C C T T C C C C C C
18 chr18_11969311 0 11969311 G G G G A A G G G G G G G G G G G G G G
18 chr18_11970534 0 11970534 T T T T T T T T C C C C T T T T T T C C
18 chr18_11971869 0 11971869 G G A A G G G G G G G G G G G G G G G G
18 chr18_11972524 0 11972524 A A A A A A A A G G G G A A A A A A G G
18 chr18_11977760 0 11977760 G G A A G G G G G G G G G G G G G G G G
18 chr18_11981306 0 11981306 G G G G G G G G A A A A G G A A G G A A
18 chr18_11985766 0 11985766 C C C C C C C C C C C C C C C T C C C C
18 chr18_11986031 0 11986031 G G G G G G G G A A A A G G G G G G A A
18 chr18_11996624 0 11996624 C C T T C C T T C C C C C C C C C C C C
18 chr18_11996944 0 11996944 G G G G G G G G T T T T G G G G G G T T
18 chr18_11997457 0 11997457 G G G G G G G G C C C C G G G G G G C C
18 chr18_11997632 0 11997632 C C T T T T C C C C C C C C C C C C C C
18 chr18_11997653 0 11997653 T T T T T T T T C C C C T T T T T T T T
18 chr18_11999398 0 11999398 T T T T T T T T C C C C T T T T T T C C
18 chr18_12001385 0 12001385 T T T T T T T T C C C C T T T T T T C C
18 chr18_12004709 0 12004709 C C C C C C C C T T T T C C C C C C T T
18 chr18_12004828 0 12004828 A A G G G G G G G G G G G G G G G G G G
18 chr18_12015884 0 12015884 A A A A A A A A T T T T A A A A A A T T
18 chr18_12018384 0 12018384 T T T T T T T T C T T T T T T T T T T T
18 chr18_12021901 0 12021901 C C C C C C C C C C T T C C C C C C C C
18 chr18_12022816 0 12022816 G G G G G G G G G G A A G G G G G G G G
18 chr18_12038548 0 12038548 A A A A A A A A G G G G A A A A A A G G
18 chr18_12038711 0 12038711 A A A A A A A A A A A A A A A A C C A A
18 chr18_12042681 0 12042681 T T T T T T T T C C C C T T T T T T C C
18 chr18_12042873 0 12042873 A A A A A A A A G G G G A A A A A A G G
18 chr18_12043251 0 12043251 A A A A G G A A A A A A A A A A A A A A
18 chr18_12049866 0 12049866 G G G G G G G G G G G G A A G G G G G G
18 chr18_12050663 0 12050663 G G C C C C G G G G G G C C C C C C G G
18 chr18_12058607 0 12058607 T T T T T T T T C C C C T T T T T T C C
18 chr18_12062742 0 12062742 C C C C C C C C T T T T C C C C C C T T
18 chr18_12065689 0 12065689 T T T T T T T T T T T T C C C C C C T T
18 chr18_12065974 0 12065974 T T T T T T T T C C C C T T T T T T C C
18 chr18_12067709 0 12067709 G G C C G G G G C C C C C C C C C C C C
18 chr18_12068965 0 12068965 T T T T T T C C T T T T T T T T T T T T
18 chr18_12069386 0 12069386 G G G G G G G G A A A A G G G G G G A A
18 chr18_12070095 0 12070095 C C C C C C C C A A A A C C C C C C A A
18 chr18_12070423 0 12070423 G G A A A A G G G G G G G G G G G G G G
18 chr18_12070447 0 12070447 A A A A A A A A G G G G A A A A A A G G
18 chr18_12071364 0 12071364 G G G G G G G G C C C C G G G G G G C C
18 chr18_12071699 0 12071699 G G G G G G G G A A A A G G G G G G G G
18 chr18_12073940 0 12073940 C C C C C C C C C C C C C T C C C C C C
18 chr18_12075440 0 12075440 C C C C C C C C A A A A C C C C C C A A
18 chr18_12076528 0 12076528 C C C C C C C C T T T T C C C C C C T T
18 chr18_12076666 0 12076666 A A A A A A A A A G A A A A A A A A A A
18 chr18_12077569 0 12077569 G G G G G G G G C C C C G G G G G G C C
18 chr18_12078174 0 12078174 G G G G G G G G T T T T G G G G G G T T
18 chr18_12079599 0 12079599 A A A A A A A A C C C C A A A A A A C C
18 chr18_12085063 0 12085063 T T G G G G G G G G G G G G G G G G G G
18 chr18_12086964 0 12086964 A A G G G G A A G G G G G G G G G G G G
18 chr18_12089392 0 12089392 G G G G G G G G G G G G C C C C G G G G
18 chr18_12091358 0 12091358 C C C C C C C C T T T T C C C C C C T T
18 chr18_12097125 0 12097125 G G G G G G G G A A A A G G G G G G A A
18 chr18_12097149 0 12097149 A A A A T T A A A A A A A A A A A A A A
18 chr18_12097174 0 12097174 T T T T C C C C C C C C C C C C C C C C
18 chr18_12099718 0 12099718 A A T T T T A A A A A A A A A A A A A A
18 chr18_12100568 0 12100568 G G T T T T G G T T T T T T T T T T T T
18 chr18_12104075 0 12104075 G G G G G G G G A A A A G G G G G G A A
18 chr18_12105996 0 12105996 C C C C C C C C T T T T C C C C C C C C
18 chr18_12106317 0 12106317 A A A A A A A A A A A A A A A A C C A A
18 chr18_12113084 0 12113084 C C C C C C C C C T T T C C C C C C T T
18 chr18_12113748 0 12113748 A A G G G G A A G G G G G G G G G G G G
18 chr18_12114294 0 12114294 C C C C C C C C C G C C C C C C C C G G
18 chr18_12115834 0 12115834 C C C C C C C C T T T T C C C C C C T T
18 chr18_12121085 0 12121085 C C T T T T C C C C C C C C C C C C C C
18 chr18_12123128 0 12123128 G G A A A A G G A A A A A A A A A A A A
18 chr18_12123172 0 12123172 A A A A A A A A A A A A T T A A T T A A
18 chr18_12125942 0 12125942 C C T T T T T T T T T T T T T T T T T T
18 chr18_12128093 0 12128093 C C A A C C C C C C C C C C C C C C C C
18 chr18_12130077 0 12130077 T T G G G G T T G G G G G G G G G G G G
18 chr18_12130976 0 12130976 G G G G G G G G G G G G A G G G G G G G
18 chr18_12132842 0 12132842 A A A A A A A A T T T T A A A A A A T T
18 chr18_12141557 0 12141557 G G G G G G G G G G G G A G G G G G G G
18 chr18_12143679 0 12143679 T T T T T T T T T T T T T T T T C C T T
18 chr18_12151618 0 12151618 T T T T T T T T C C C C T T T T T T C C
18 chr18_12152016 0 12152016 A A A A A A A A A A A A A A T T T T A A
18 chr18_12153975 0 12153975 T T T T T T T T C C C C T T T T T T C C
18 chr18_12155758 0 12155758 T T T T T T T T A A A A T T T T T T A A
18 chr18_12159898 0 12159898 G G T T T T G G T T T T T T T T T T T T
18 chr18_12163345 0 12163345 C C C C C C C C C C C C C C G G C C C C
18 chr18_12164214 0 12164214 G G G G G G G G G G G G G G C C G G G G
18 chr18_12165722 0 12165722 A A G G G G A A G G G G G G G G G G G G
18 chr18_12170083 0 12170083 C C C C C C C C A A A A C C C C C C A A
18 chr18_12176982 0 12176982 C C C C C C C C T T T T C C C C C C T T
18 chr18_12179173 0 12179173 C C C C C C C C C T C C C C C C C C C C
18 chr18_12183496 0 12183496 G G C C C C G G C C C C C C C C C C C C
18 chr18_12201576 0 12201576 G G G G G G G G G G G G G G C G G G G G
18 chr18_12202378 0 12202378 G G G G G G G G A G G G G G G G G G G G
18 chr18_12203748 0 12203748 C C C C C C C C C C C C C T C C C C C C
18 chr18_12203946 0 12203946 A A A A A A A A T T T T A A A A A A T T
18 chr18_12205285 0 12205285 T T T T T T T T C C C C T T T T T T T T
18 chr18_12222274 0 12222274 G G G G G G G G G G G G A A G G G G G G
18 chr18_12228215 0 12228215 G G G G G G G G G G G G G G G T G G G G
18 chr18_12230605 0 12230605 G G G G G G G G G G G G A A G G G G G G
18 chr18_12235590 0 12235590 C C C T C C C C C C C C C C C C C C C C
18 chr18_12242658 0 12242658 C C C C C C C C T T T T C C C C C C T T
18 chr18_12243110 0 12243110 G G G G G G G G A A A A G G G G G G A A
18 chr18_12245721 0 12245721 C C C C C C C C C C C C C C C C T T C C
18 chr18_12246105 0 12246105 C C C C C C C C C C C C C T C C C C C C
18 chr18_12246804 0 12246804 T T T T T T T T A A A A T T T T T T A A
18 chr18_12250671 0 12250671 A A A A A A A A G G G G A A A A A A G G
18 chr18_12250762 0 12250762 G G G G G G G G G G G G G G T T G G G G
18 chr18_12255408 0 12255408 G G G G G G G G G G G G A G G G G G G G
18 chr18_12256025 0 12256025 A A G G G G G G G G G G G G G G G G G G
18 chr18_12256041 0 12256041 A A A A A A A A G G G G A A A A A A G G
18 chr18_12256962 0 12256962 G G C C C C G G C C C C C C C C C C C C
18 chr18_12258450 0 12258450 G G G G G G G G G G G G G G T T G G G G
18 chr18_12259694 0 12259694 G G G G G G G G A A A A G G G G G G A A
18 chr18_12261099 0 12261099 T T T T T T T T C C C C T T T T T T C C
18 chr18_12267131 0 12267131 G G G G G G G G C C C C G G G G G G C C
18 chr18_12271457 0 12271457 C C C C C C C C T T T T C C C C C C T T
18 chr18_12275491 0 12275491 A A A A A A A A G G G G A A A A A A G G
18 chr18_12289767 0 12289767 G G G G G G G G A A A A G G G G G G A A
18 chr18_12289869 0 12289869 C C C C C C C C T T T T C C C C C C T T
18 chr18_12290755 0 12290755 T T C C C C T T T T T T T T T T T T T T
18 chr18_12296998 0 12296998 G G G G G G G G G G G G A G G G G G G G
18 chr18_12297667 0 12297667 G G G G G G G G C C C C G G G G G G C C
18 chr18_12298233 0 12298233 C C C C C C C C G G G G C C C C C C G G
18 chr18_12300997 0 12300997 G G G G G G G G T T T T G G G G G G T T
18 chr18_12301610 0 12301610 A A A A A A A A A A A A A T A A A A A A
18 chr18_12306227 0 12306227 C C C C C C C C C T T T C C C C C C T T
18 chr18_12307359 0 12307359 A A A A A A A A T T T T T T T T T T T T
18 chr18_12314413 0 12314413 C C C C T T C C C C C C C C C C C C C C
18 chr18_12317010 0 12317010 C T C C C C C C C C C C C C C C C C C C
18 chr18_12319656 0 12319656 A A A A A A A A G G G G A A A A A A G G
18 chr18_12323440 0 12323440 T T C T T T T T T T T T T T T T T T T T
18 chr18_12331147 0 12331147 A A G G G G A A G G G G G G G G G G G G
18 chr18_12336210 0 12336210 A A A A A A A A G G G G A A A A A A G G
18 chr18_12336368 0 12336368 G G G G G G G G C C C C G G G G G G C C
18 chr18_12336648 0 12336648 A A A A A A A A A A A A A G A A A A A A
18 chr18_12337211 0 12337211 G G G G G G G G G G G G G G C C G G G G
18 chr18_12337723 0 12337723 T T C C C C C C C C C C C C C C C C C C
18 chr18_12345689 0 12345689 C C C C C C C C C C C C A C C C C C C C
18 chr18_12349253 0 12349253 T T T T T T T T T T T T T T C C T T T T
18 chr18_12352935 0 12352935 G G G G G G G G G T G T G G G G G G T T
18 chr18_12353873 0 12353873 C C C C C C C C C T C C C C C C C C C C
18 chr18_12355150 0 12355150 A A A A A A A A A A A A A A A G A A A A
18 chr18_12357962 0 12357962 G G G G G G G G A A A A G G G G G G A A
18 chr18_12359722 0 12359722 C C C C C C T T C C C C C C C C C C C C
18 chr18_12374517 0 12374517 C C C C C C C C T T T T C C C C C C T T
18 chr18_12376612 0 12376612 C C C C C C C C C C C C C C C C A A C C
18 chr18_12377357 0 12377357 G G G G G G G G T T T T G G G G G G T T
18 chr18_12379223 0 12379223 T T T T T T T T C C C C T T T T T T C C
18 chr18_12385537 0 12385537 C C C C C C C C G G G G C C C C C C G G
18 chr18_12395066 0 12395066 G G G G G G G G T T T T G G G G G G T T
18 chr18_12398971 0 12398971 G G G G G G G G A A A A G G G G G G A A
18 chr18_12399247 0 12399247 C C C C C C C C T T T T C C C C C C T T
18 chr18_12400659 0 12400659 G G G G G G G G C C C C G G G G G G C C
18 chr18_12407302 0 12407302 C C C C C C C C T T T T C C T T C C T T
18 chr18_12409742 0 12409742 T T T T T T T T A A A A T T T T T T A A
18 chr18_12412206 0 12412206 C C G G G G C C C C C C C C C C C C C C
18 chr18_12417595 0 12417595 T T T T T T T T T T T T A T T T T T T T
18 chr18_12421263 0 12421263 C C C C C C C C C C T T C C C C C C C C
18 chr18_12423523 0 12423523 T T T T T T T T C C C C T T T T T T C C
18 chr18_12429130 0 12429130 T T T T T T T T A A A A T T T T T T A A
18 chr18_12431458 0 12431458 G G G G A A G G G G G G G G G G G G G G
18 chr18_12432206 0 12432206 C C C C C C C C C T C C C C C C C C C C
18 chr18_12435242 0 12435242 C C C C T T C C C C C C C C C C C C C C
18 chr18_12435264 0 12435264 G G G G G G G G G G G G G G G G T T G G
18 chr18_12436612 0 12436612 C C G G G G G G G G G G G G G G G G G G
18 chr18_12437045 0 12437045 T T T T T T T T T T T T C T T T T T T T
18 chr18_12439624 0 12439624 G G G G T T G G G G G G G G G G G G G G
18 chr18_12442343 0 12442343 T T T T T T T T A A A A T T T T T T A A
18 chr18_12457987 0 12457987 C C C C C C C C T T T T C C C C C C T T
18 chr18_12459587 0 12459587 A A A A A A A A A A A A A A A G A A A A
18 chr18_12461364 0 12461364 T T T T T T T T T T T T T T T T C C T T
18 chr18_12462999 0 12462999 G G G G G G G G A A A A G G G G G G A A
18 chr18_12464144 0 12464144 C C C C C C C C C C C C C T C C C C C C
18 chr18_12467129 0 12467129 G G G G G G G G G G G G G G G G A A G G
18 chr18_12474992 0 12474992 G G G G G G G G A A A A G G G G A G A A
18 chr18_12478420 0 12478420 A G G G G G A A G G G G G G G G G G G G
18 chr18_12478586 0 12478586 A A A A A A A A A A A A A A A A G G A A
18 chr18_12481999 0 12481999 A A A A A A A A C C C C A A A A A A C C
18 chr18_12482937 0 12482937 A A A A A A A A G G G G A A A A A A G G
18 chr18_12486717 0 12486717 C C C C C C C C C C C C C C C C T T C C
18 chr18_12488738 0 12488738 C C A A A A C C C C C C C C C C C C C C
18 chr18_12494130 0 12494130 G G G G G G G G G G G G G G G G A A G G
18 chr18_12500089 0 12500089 C C C C C C C C C C C C T T C C C C C C
18 chr18_12503602 0 12503602 T T T T T T T T C C C C T T T T T T C C
18 chr18_12506902 0 12506902 C C C C C C C C C C C C C G C C C C C C
18 chr18_12508225 0 12508225 A A A A A A A A G G G G A A A A A A G G
18 chr18_12512581 0 12512581 A A A A A A A A G G G G A A A A A A G G
18 chr18_12517357 0 12517357 A A A A A A A A T T T T A A A A A A T T
18 chr18_12517664 0 12517664 C C T T T T C C C C C C C C C C C C C C
18 chr18_12538285 0 12538285 A A A A A A A A A A A G A A A A A A A A
18 chr18_12538546 0 12538546 A A A A A A A A A T A T A A A A A A A A
18 chr18_12543380 0 12543380 A A A A A A A A A A A A G G A A A A A A
18 chr18_12546380 0 12546380 A A A A A A A A G G G G A A A A A A G G
18 chr18_12552449 0 12552449 G G G G G G G G A A A A G G G G G G A A
18 chr18_12552698 0 12552698 A A A A A A G G A A A A A A A A A A A A
18 chr18_12554086 0 12554086 A A A A A A A A G G G G A A A A A A G G
18 chr18_12561670 0 12561670 A A A A A A A A C C C C A A A A A A C C
18 chr18_12574184 0 12574184 C C C C C C C C C C C C C C C C A A C C
18 chr18_12577012 0 12577012 G G G G G G T T G G G G G G G G G G G G
18 chr18_12581889 0 12581889 A A A A A A A A G G G G A A A A A A G G
18 chr18_12581929 0 12581929 T T T T T T T T T T T T C T T T T T T T
18 chr18_12596068 0 12596068 A A A A A A A A A G G G A A A A A A G G
18 chr18_12596887 0 12596887 C T C C C C C C C C C C C C C C C C C C
18 chr18_12598666 0 12598666 C C C C C C C C C C C C A C C C C C C C
18 chr18_12605630 0 12605630 G G G G G G G G G G G G A G A A A A G G
18 chr18_12615531 0 12615531 C C C C C C C C A A A A C C C C C C A A
18 chr18_12616406 0 12616406 G G G G G G G G G G G G G G G G C G G G
18 chr18_12618864 0 12618864 A A A A A A A A G G G G A A A A A A G G
18 chr18_12623174 0 12623174 G G G G G G G G G G G G G G A A G G G G
18 chr18_12626881 0 12626881 A A A A A A A A A G A A A A A A A A A A
18 chr18_12629001 0 12629001 T T C C C C T T C C C C T T T T T T T T
18 chr18_12630437 0 12630437 T T T T T T T T C C C C T T T T T T C C
18 chr18_12630659 0 12630659 A G A A A A A A A A A A A A A A A A A A
18 chr18_12631791 0 12631791 A A A A A A A A A G A A A A A A A A A A
18 chr18_12638249 0 12638249 G G G G G G G G G G G G G G G G A G G G
18 chr18_12648440 0 12648440 G G A A A A G G G G G G G G G G G G G G
18 chr18_12649467 0 12649467 C C C C C C C C T T T T C C C C C C T T
18 chr18_12650974 0 12650974 T T T T T T T T A T T T T T T T T T T T
18 chr18_12651829 0 12651829 G G G G G G G G G G G G G G C C G G G G
18 chr18_12656356 0 12656356 C C C C C C C C C C C C C C C C T T C C
18 chr18_12664222 0 12664222 T T T T T T T T T T A A T T T T T T T T
18 chr18_12668025 0 12668025 C C C C C C C C C C C C C C C G C C C C
18 chr18_12672740 0 12672740 G G G G G G G G A A A A G G G G G G A A
18 chr18_12674363 0 12674363 T T T T T T T T T T T T G T T T T T T T
18 chr18_12675627 0 12675627 C C C C C C C C G G G G C C C C C C G G
18 chr18_12680177 0 12680177 C C C C C C T T C C C C C C C C C C C C
18 chr18_12680488 0 12680488 G G G G G G G G A A A A G G G G G G A A
18 chr18_12685812 0 12685812 A A A A A A A A A A A A T T A A T T A A
18 chr18_12693260 0 12693260 C C C C C C C C C C C C C C C C C G C C
18 chr18_12693787 0 12693787 G G G G G G G G G G G G A G G G G G G G
18 chr18_12695792 0 12695792 G G G G G G G G G G G G G G G G T T G G
18 chr18_12698077 0 12698077 T T T T T T T T C C C C T T T T T T C C
18 chr18_12699079 0 12699079 T T T T T T T T A A A A T T T T T T A A
18 chr18_12699269 0 12699269 G G G G G G G G C C C C G G G G G G C C
18 chr18_12707186 0 12707186 C C C C C C C C C C C T C C C C C C T T
18 chr18_12708839 0 12708839 C C C C C C C C C C A C C C C C C C C C
18 chr18_12718487 0 12718487 A A T T T T A A A A A A A A A A A A A A
18 chr18_12722502 0 12722502 G G G G G G G G G G G G A A G G A A G G
18 chr18_12725999 0 12725999 A A A A A A A A C C C C A A A A A A C C
18 chr18_12727968 0 12727968 G G G G G G G G A G A G G G G G G G G G
18 chr18_12728820 0 12728820 C C C C C C C C C C C C C C G G C C C C
18 chr18_12731105 0 12731105 C C C C C C C C T T T T C C C C C T T T
18 chr18_12731558 0 12731558 A A A A A A A G A A A A A A A A A A A A
18 chr18_12737561 0 12737561 G G G G G G G G T T T T G G G T G G T T
18 chr18_12742162 0 12742162 A A A A A A A A A T A A A A A A A A A A
18 chr18_12756285 0 12756285 C C C C C C C C C C C C T T T T C C C C
18 chr18_12759814 0 12759814 T T T T T T T T C C C C T T T T T T C C
18 chr18_12760408 0 12760408 A A A A A A A A C C C C A A A A A A C C
18 chr18_12760757 0 12760757 A A A A A A A A G G G G A A A A A A G G
18 chr18_12762067 0 12762067 G G G G G G G G A A A A G G G G G G A A
18 chr18_12762526 0 12762526 A A C C C C A A A A A A A A A A A A A A
18 chr18_12763433 0 12763433 G G A A G G G G G G G G G G G G G G G G
18 chr18_12763556 0 12763556 A A A A A A A A G G G G A A A A A A G G
18 chr18_12771601 0 12771601 G G A A A A G G G G G G G G G G G G G G
18 chr18_12777326 0 12777326 C C C C C C C C T T T T C C C C C C T T
18 chr18_12782617 0 12782617 C C C C C C C C T T T T C C C C C C T T
18 chr18_12783249 0 12783249 T T T T T T T T C C C C T T T T T T C C
18 chr18_12784354 0 12784354 G G G G G G G G G G G G G G C C G G G G
18 chr18_12784482 0 12784482 T T T T T T T T T T T T T T G G T T T T
18 chr18_12793266 0 12793266 C C C C C C C C T T T T T T T T T T T T
18 chr18_12793273 0 12793273 G G G G G G G G A A A A A A A A A A A A
18 chr18_12800986 0 12800986 C C C C C C C C C C C C C C T T T T C C
18 chr18_12801667 0 12801667 A C A A A A C C A A A A A A A A A A A A
18 chr18_12817940 0 12817940 A A A A A A A A A G A G A A A A A A A A
18 chr18_12823201 0 12823201 C C C C C C C C C C C C T T C C C C C C
18 chr18_12825306 0 12825306 T T T T T T T T C C C C T T T T T T C C
18 chr18_12827111 0 12827111 G G G G G G G G G G A A G G G G G G A A
18 chr18_12829479 0 12829479 A A A A A A A A G G G G A A A A A A G G
18 chr18_12829733 0 12829733 T T T T T T T T C T T T T T T T T T T T
18 chr18_12830006 0 12830006 A A A A A A A A A G G G A A A A A A G G
18 chr18_12831350 0 12831350 C C T T T T C C T T T T T T T T T T T T
18 chr18_12832537 0 12832537 T T T T T T T T T T C T T T T T T T T T
18 chr18_12834634 0 12834634 T T A A A A A A A A A A A A A A A A A A
18 chr18_12834822 0 12834822 G G G G G G G G G G G G G G G G C G G G
18 chr18_12836226 0 12836226 A A G G G G G G G G G G G G G G G G G G
18 chr18_12837726 0 12837726 T T T T T T T T C C C C T T T T T T C C
18 chr18_12838989 0 12838989 G G G G G G G G G G G G G G G G T T G G
18 chr18_12839631 0 12839631 A A A G A A A A A A A A A A A A A A A A
18 chr18_12842550 0 12842550 C C C C C C C C C C C C C C A A C C C C
18 chr18_12843505 0 12843505 T T T T T T T T G G G G T T T T T T G G
18 chr18_12843833 0 12843833 G G G G G G G G G G G G A G G G G G G G
18 chr18_12846139 0 12846139 G G A G G G G G G G G G G G G G G G G G
18 chr18_12854846 0 12854846 A A A A A A A A T T T T A A A A A A T T
18 chr18_12857016 0 12857016 A A A A A A A A G G A A A A A A A A G G
18 chr18_12858206 0 12858206 A A A A A A A A T T T T A A A A A A T T
18 chr18_12860987 0 12860987 T T T T T T T T T T T T A A T T T T T T
18 chr18_12867157 0 12867157 T T T T T T T T A A A A T T T T T T A A
18 chr18_12870139 0 12870139 T T G G T T T T T T T T T T T T T T T T
18 chr18_12883984 0 12883984 C C C C C C C C C C C C T T T T T T C C
18 chr18_12887771 0 12887771 A G G G G G G G G G G G G G G G G G G G
18 chr18_12888691 0 12888691 A A A A A A A A G G G G A A A A A A G G
18 chr18_12891042 0 12891042 T T T T T T T T T T T T T T C T T T T T
18 chr18_12895485 0 12895485 G G G G G G G G A A A A G G G G G G A A
18 chr18_12898464 0 12898464 T T T T T T T T T T T T T T A T T T T T
18 chr18_12903929 0 12903929 G G G G G G G G A A A A G G A G G G A A
18 chr18_12909754 0 12909754 G G C C G G G G G G G G G G G G G G G G
18 chr18_12912715 0 12912715 G G G G G G G G G G G G A A G G G G G G
18 chr18_12914640 0 12914640 C C C C C C C C T T T T C C C C C C T T
18 chr18_12915006 0 12915006 T T T T T T T T C C C C T T T T T T T T
18 chr18_12918053 0 12918053 G G G G G G G G G G G G G G A A G G G G
18 chr18_12929672 0 12929672 T T T T T T T T C C C C T T T T T T C C
18 chr18_12938522 0 12938522 G G G G G G G G G G G G A G G G G G G G
18 chr18_12943377 0 12943377 C C T T T T C C T T T T T T T T T T T T
18 chr18_12944525 0 12944525 G G G G G G G G G G G G A A A A A A G G
18 chr18_12944623 0 12944623 A A A A A A A A T T T T A A A A A A T T
18 chr18_12944843 0 12944843 A A A A A A A A G G G G A A A A A A G G
18 chr18_12946558 0 12946558 C C C C C C C C T T T T C C C C C C T T
18 chr18_12947597 0 12947597 C C C C C C C T C C C C C C C C C C C C
18 chr18_12964730 0 12964730 C C C C C C C C C C C T C C C C C C C C
18 chr18_12966611 0 12966611 C C C C C C C C C C C T C C C C C C T T
18 chr18_12967179 0 12967179 T T T T T T T T T T A T T T T T T T A A
18 chr18_12971268 0 12971268 T T T T T T T T C C C C T T T T T T C C
18 chr18_12974694 0 12974694 T T T T T T T T T T G T T T T T T T T T
18 chr18_12976949 0 12976949 G G G G G G G G G G G G A A G G G G G G
18 chr18_12988818 0 12988818 G G G G G G G G G G G G A A G G G G G G
18 chr18_12995836 0 12995836 A A A A A A A A G G G G A A A A A A G G
18 chr18_13006279 0 13006279 C C T T T T C C C C C C T T T T T T C C
18 chr18_13073744 0 13073744 C C C C C C C C T T T T C C C C C C T T
18 chr18_13077934 0 13077934 C C C C C C C C C C C C C T C C C C C C
18 chr18_13102218 0 13102218 A A A A A A A C A A A A A A A A A A A A
18 chr18_13166779 0 13166779 G T T T T T G G T T T T T T T T T T T T
18 chr18_13169448 0 13169448 T T T T T T T T T T T T C C T T T T T T
18 chr18_13176120 0 13176120 C C C C C C C C C C C C C C T T C C C C
18 chr18_13184977 0 13184977 A A A A A A A A C C C C A A A A A A C C
18 chr18_13186418 0 13186418 C C C C C C C C T T T T C T C T C C T T
18 chr18_13192279 0 13192279 A A A A A A A A C C C C A A A A A A C C
18 chr18_13195573 0 13195573 G G G G G G G G G G G G G G G G A G G G
18 chr18_13199011 0 13199011 T T T T T T T T C C C C T T T T T T C C
18 chr18_13201272 0 13201272 T T T T T T T T G G G G T T T T T T G G
18 chr18_13201648 0 13201648 A A A A A A A A A A A A A A A A C C A A
18 chr18_13203429 0 13203429 G G G G G G G G A A A A G G G G G G A A
18 chr18_13204084 0 13204084 T T T T T T C C T T T T T T T T T T T T
18 chr18_13207819 0 13207819 G G G G G G G G G G G G G T G G G G G G
18 chr18_13210367 0 13210367 C C C C T T C C C C C C C C C C C C C C
18 chr18_13210405 0 13210405 A A A A A A A A C C C C A A A A A A C C
18 chr18_13210413 0 13210413 C C C C C C C C A A A A C C C C C C A A
18 chr18_13210757 0 13210757 T T T T T T T T C C C C T T T T T T C C
18 chr18_13211921 0 13211921 A A A A A A A A A A A A A C A A A A A A
18 chr18_13213901 0 13213901 G G G G G G G G T T G G G G G G G G T T
18 chr18_13216970 0 13216970 T T T T T T T T T T T T T T T T C C T T
18 chr18_13220421 0 13220421 A A T T T T T T T T T T T T T T T T T T
18 chr18_13222433 0 13222433 G G G G G G G G G G G G A G G G G G G G
18 chr18_13222835 0 13222835 T T C C C C T T C C C C C C C C C C C C
18 chr18_13223783 0 13223783 C C C C C C C C T T T T C C C C C C T T
18 chr18_13225788 0 13225788 C C T T T T C C C C C C C C C C C C C C
18 chr18_13233681 0 13233681 G G G G G G G G G G G G A A G G G G G G
18 chr18_13235792 0 13235792 G G G G G G G G G G G G G G G G T T G G
18 chr18_13236135 0 13236135 C C C C C C C T C C C C C C C C C C C C
18 chr18_13236587 0 13236587 G G G T G G G G G G G G G G G G G G G G
18 chr18_13237177 0 13237177 C C G G G G G G G G G G G G G G G G G G
18 chr18_13240086 0 13240086 C C C C C C C C C C C C T T C C C C C C
18 chr18_13245155 0 13245155 A G G G G G A A G G G G G G G G G G G G
18 chr18_13246567 0 13246567 G G G G G G G G A A A A G G G G G G A A
18 chr18_13251324 0 13251324 G G G G G G G G G G G G A A A A A A G G
18 chr18_13261873 0 13261873 T T T T G G T T T T T T T T T T T T T T
18 chr18_13263579 0 13263579 C C C C C C C C G G G G C C C C C C G G
18 chr18_13269577 0 13269577 A A A A A A A A C C C C A A A A A A C C
18 chr18_13272685 0 13272685 C C C C C C C C T T C C C C C C C C C C
18 chr18_13274413 0 13274413 T T T T T T T T T T T T C C T T T T T T
18 chr18_13280903 0 13280903 A A A A A A A A G G G G A A A A A A G G
18 chr18_13281294 0 13281294 T T T T T T T T C C C C T T T T T T C C
18 chr18_13282865 0 13282865 C C C C C C C C C C C C C C C C T T C C
18 chr18_13283215 0 13283215 A G A A A A A A A A A A A A A A A A A A
18 chr18_13283545 0 13283545 G G A A G G G G G G G G G G G G G G G G
18 chr18_13286214 0 13286214 A A A A A A A A G G G G A A A A A A A A
18 chr18_13292556 0 13292556 G G A A A A G G A A A A A A A A A A A A
18 chr18_13293459 0 13293459 T T T T T T T T T T C T T T T T T T T T
18 chr18_13295254 0 13295254 A A A A A A A A A A A G A A A A A A G G
18 chr18_13302934 0 13302934 C C C C C C C C C C C C C C T T C C C C
18 chr18_13303949 0 13303949 C C C C C C C C C C C C C C C C C T C C
18 chr18_13312746 0 13312746 A A A A A A A A G G G G A A A A A A G G
18 chr18_13315090 0 13315090 T T T T T T T T C C C C T T C C C C C C
18 chr18_13319084 0 13319084 T T T T G G T T T T T T T T T T T T T T
18 chr18_13319201 0 13319201 A A A A A A A A A A T T A A A A A A T T
18 chr18_13323571 0 13323571 T T C T T T T T T T T T T T T T T T T T
18 chr18_13326477 0 13326477 C C C C C C C C C C C C A C C C C C C C
18 chr18_13328600 0 13328600 A A A G A A A A A A A A A A A A A A A A
18 chr18_13330338 0 13330338 C C C C C C C C C C C C C C C C A A C C
18 chr18_13336673 0 13336673 C C C C C C C C C C C C T T T T T T C C
18 chr18_13340451 0 13340451 C C C C C C C C G G C C C C C C C C C C
18 chr18_13340506 0 13340506 A A G G G G A A G G G G G G G G G G G G
18 chr18_13347984 0 13347984 A A A A A A A A T T T T A A A A A A T T
18 chr18_13350802 0 13350802 G G G G G G G G G G G G G G A A G G G G
18 chr18_13351193 0 13351193 C C G G G G C C G G G G G G G G G G G G
18 chr18_13351945 0 13351945 T T C T C C T T T T T T T T T T T T T T
18 chr18_13353149 0 13353149 A A A A A A A A A A A A A C A A A A A A
18 chr18_13353810 0 13353810 G G G G G G G G G G G G A G G G G G G G
18 chr18_13365336 0 13365336 G G G G G G G G G G G G A G G G G G G G
18 chr18_13373210 0 13373210 G G G G G G G G C C C C G G G G G G C C
18 chr18_13379160 0 13379160 T T T T T T T T C C C C T T T T T T C C
18 chr18_13383834 0 13383834 C C C C C C C C C C C C G G C C C C C C
18 chr18_13385965 0 13385965 A T A A A A A A A A A A A A A A A A A A
18 chr18_13387691 0 13387691 A A A A A A A A G G G G A A A A A A G G
18 chr18_13392421 0 13392421 G G A G G G G G G G G G G G G G G G G G
18 chr18_13396983 0 13396983 G G G G G G G G G G A G G G G G G G G G
18 chr18_13397084 0 13397084 G G C C C C G G C C C C C C C C C C C C
18 chr18_13402604 0 13402604 T T C C T T T T T T T T T T T T T T T T
18 chr18_13409901 0 13409901 G G G G G G G G G G G G G G A A G G G G
18 chr18_13437605 0 13437605 C C C C C C C C T T T T C C C C C C T T
18 chr18_13440965 0 13440965 G G A A A A G G A A A A A A A A G G A A
18 chr18_13448234 0 13448234 G G G G G G G G A A A A G G A A G G A A
18 chr18_13452747 0 13452747 T T T T T T T T C C T T T T T T T T T T
18 chr18_13460052 0 13460052 G G G G G G C G G G G G G G G G G G G G
18 chr18_13461252 0 13461252 G G G G G G G G C C C C G G G G G G C C
18 chr18_13466298 0 13466298 G G T T G G G G G G G G G G G G G G G G
18 chr18_13469233 0 13469233 G G A A G G G G G G G G G G G G G G G G
18 chr18_13470680 0 13470680 A A A A A A A A A A A A C C C C C C A A
18 chr18_13476808 0 13476808 C C C C C C C C G G G G C C C C C C G G
18 chr18_13477794 0 13477794 G G G G G G G G C C C C G G G G G G C C
18 chr18_13503772 0 13503772 C G C C C C C C C C C C C C C C C C C C
18 chr18_13508665 0 13508665 C C C C C C C C C C C C C T C C C C C C
18 chr18_13508845 0 13508845 T T T T T T A T T T T T T T T T T T T T
18 chr18_13518588 0 13518588 C C C C C C C C C C C C C C C C C T T T
18 chr18_13521337 0 13521337 G G G G G G G G A A A A G G G G G G A A
18 chr18_13523030 0 13523030 T T T T T T T T T T T T T T C C C T T T
18 chr18_13526599 0 13526599 T T T T T T T T C C C C T T T T T T C C
18 chr18_13532491 0 13532491 G G G G C C G G G G G G G G G G G G G G
18 chr18_13533141 0 13533141 C C C C C C C C T T T T C C C C C C T T
18 chr18_13533933 0 13533933 C C C C C C C C C C T T C C C C C C C C
18 chr18_13534376 0 13534376 T T T T T T T T T T T T T T T T C C T T
18 chr18_13539530 0 13539530 C C C C T T C C T T C C C C C C C C C C
18 chr18_13543714 0 13543714 G G G G G G G G A A A A G G G G G G A A
18 chr18_13544720 0 13544720 G G G G G G G G G G G G G G A A G G G G
18 chr18_13555416 0 13555416 C C C C C C C C T T T T C C C C C C T T
18 chr18_13557322 0 13557322 C C C C C C C C C C C C A C C C C C C C
18 chr18_13561636 0 13561636 A A A A A A A A A A A A A G A A A A A A
18 chr18_13562045 0 13562045 T T T T T T T T T T T T C T T T T T T T
18 chr18_13569910 0 13569910 T T T T T T T T T T T T C T T T T T T T
18 chr18_13569993 0 13569993 A A A A G G A A A A A A A A A A A A A A
18 chr18_13578805 0 13578805 T T T T T T T T A A A A T T T T T T T T
18 chr18_13580832 0 13580832 G G A G G G G G G G G G G G G G G G G G
18 chr18_13588596 0 13588596 C C C C C C C C C C C C A C C C C C C C
18 chr18_13589233 0 13589233 C T C C C C C C C C C C C C C C C C C C
18 chr18_13590714 0 13590714 C C C T T T C C C C C C C C C C C C C C
18 chr18_13591857 0 13591857 T T T T T T T T C C C C T T T T T T C C
18 chr18_13596239 0 13596239 C C C C C C C C C C G G C C C C C C C C
18 chr18_13599376 0 13599376 A A A A A A A A C C C C A A A A A A C C
18 chr18_13612644 0 13612644 G G G G G G G G A A A A G G G G G G A A
18 chr18_13619515 0 13619515 C C C C C C C C C C C C C C C T C C C C
18 chr18_13623146 0 13623146 G G G G G G G G G G G G G G A G G G G G
18 chr18_13624432 0 13624432 A G G G G G A A G G G G G G G G G G G G
18 chr18_13629705 0 13629705 G G A G G G G G G G G G G G G G G G G G
18 chr18_13629714 0 13629714 A G G G G G A A G G G G G G G G G G G G
18 chr18_13641510 0 13641510 T T T T T T T T C C C C T T T T T T C C
18 chr18_13647778 0 13647778 A A G G G G G G G G G G G G G G G G G G
18 chr18_13651927 0 13651927 A A C C C C A A C C C C C C C C C C C C
18 chr18_13655928 0 13655928 C C C C C C C C C T C T C C C C C C T T
18 chr18_13657486 0 13657486 C C A A A A C C A A A A A A A A A A A A
18 chr18_13667159 0 13667159 A A A A A A A A A G A G A A A A A A G G
18 chr18_13674644 0 13674644 C C C C C C C C T T T T C C C C C C T T
18 chr18_13678383 0 13678383 A A G G G G G G G G G G G G G G G G G G
18 chr18_13680856 0 13680856 T T T T T T T T C C C C T T T T T T C C
18 chr18_13680860 0 13680860 C C C C C C C C T T T T C C C C C C T T
18 chr18_13686500 0 13686500 C C C G C C C C C C C C C C C C C C C C
18 chr18_13690426 0 13690426 C C C C C C C C G G G G C C C C C C G G
18 chr18_13696442 0 13696442 T T T T T T T T C T C T T T T T T T C C
18 chr18_13700319 0 13700319 C C C C C C C C C C C C C C C C C T C C
18 chr18_13701107 0 13701107 A G A A A A A A A A A A A A A A A A A A
18 chr18_13705375 0 13705375 C C C C C C C C C T C C C C C C C C C C
18 chr18_13706845 0 13706845 G T T T T T G G T T T T T T T T T T T T
18 chr18_13711224 0 13711224 G G G G G G A A G G G G G G G G G G G G
18 chr18_13712710 0 13712710 G G G G G G G G G G G G G G G G C G G G
18 chr18_13713292 0 13713292 G G G G G G G G G G G G G G C C G G G G
18 chr18_13713556 0 13713556 T T T T T T T T C T C T T T T T T T T T
18 chr18_13714320 0 13714320 G G G G G G G G G G G G G G G G A G G G
18 chr18_13716604 0 13716604 A A A A A A A A A A A A A G A A A A A A
18 chr18_13732654 0 13732654 A A G G G G A A G G G G G G G G G G G G
18 chr18_13734529 0 13734529 C C C C C C C C C T C C C C C C C C C C
18 chr18_13744129 0 13744129 C C C C T T C C C C C C C C C C C C C C
18 chr18_13744379 0 13744379 C C C C C C C C C G C G C C C C C C C C
18 chr18_13747166 0 13747166 T T C T T T T T T T T T T T T T T T T T
18 chr18_13750672 0 13750672 T T T T T T T T T T C T T T T T T T C C
18 chr18_13753451 0 13753451 G G G G G G G G T T T T G G G G G G T T
18 chr18_13753662 0 13753662 G G G G G G G G G G G G A G G G G G G G
18 chr18_13757220 0 13757220 C C C C C C C C C C C C A C C C C C C C
18 chr18_13769410 0 13769410 T T T T T T T T G G G G T T T T T T G G
18 chr18_13770890 0 13770890 T T T T T T T T T T T T T T C C T T T T
18 chr18_13771627 0 13771627 T T T T T T T T T T T T C T T T T T T T
18 chr18_13772215 0 13772215 A A A A A A A A A A A A A C A A A A A A
18 chr18_13773008 0 13773008 G G G G G G G G A G A G G G G G G G A A
18 chr18_13773430 0 13773430 T T C C C C T T T T T T T T T T T T T T
18 chr18_13773834 0 13773834 A A A A A A A A A G A G A A A A A A G G
18 chr18_13778490 0 13778490 G G G G G G G G G G G G G G A A G G G G
18 chr18_13782770 0 13782770 C C C C C C C C C C C C C G G G C C C C
18 chr18_13784077 0 13784077 C T T T T T T T T T T T T T T T T T T T
18 chr18_13789885 0 13789885 G G C G C C G G G G G G G G G G G G G G
18 chr18_13791921 0 13791921 C C C C C C C C G G G G C C C C C C G G
18 chr18_13791959 0 13791959 C C C T C C C C C C C C C C C C C C C C
18 chr18_13793997 0 13793997 A A A A C C A A A A A A A A A A A A A A
18 chr18_13797145 0 13797145 G G G G G G G G A A A A G G G G G G A A
18 chr18_13798237 0 13798237 G G G G G G G G A G G G G G G G G G G G
18 chr18_13809796 0 13809796 G T G G G G G T G G G G G G G G G G G G
18 chr18_13812441 0 13812441 G G G G G G G G A A A A G G G G G G A A
18 chr18_13823993 0 13823993 C C C C A A C C C C C C C C C C C C C C
18 chr18_13825301 0 13825301 T T T T T T T T T T T T T T C C T T T T
18 chr18_13832720 0 13832720 G G G G G G G G A G G G A G G G G G G G
18 chr18_13845291 0 13845291 A A A A A A A A G G G G A A A A A A G G
18 chr18_13848087 0 13848087 A A A A A A A G A A A A A A A A A A A A
18 chr18_13848471 0 13848471 C C T T C C C C C C C C C C C C C C C C
18 chr18_13850567 0 13850567 C C C C T T C C C C C C C C C C C C C C
18 chr18_13859631 0 13859631 T T T T T T T T T T C C T T T T T T C C
18 chr18_13864449 0 13864449 G G G G G G G G G G G G G G A A G G G G
18 chr18_13868209 0 13868209 A A A A A A A A A A A A A A A A A G A A
18 chr18_13879439 0 13879439 T T T T T T T T G G G G T T T T T T G G
18 chr18_13881535 0 13881535 T T T T T T T T T T T T A T T T T T T T
18 chr18_13889265 0 13889265 C C C C C C C C C C C C C C C C A C C C
18 chr18_13890986 0 13890986 A A A A A A A A A G A A A A A A A A A A
18 chr18_13894027 0 13894027 A A G G G G A A A A A A A A A A A A A A
18 chr18_13897420 0 13897420 C C C C C C C C C C C C C C C C A A C C
18 chr18_13916537 0 13916537 C C C C C C C C T T T T C C C C C C T T
18 chr18_13922115 0 13922115 T T C C C C T T T T T T T T T T T T T T
18 chr18_13934209 0 13934209 G G G G G G G G A A A A G G G G G G A A
18 chr18_13938088 0 13938088 C C C C A A C C C C C C C C C C C C C C
18 chr18_13942025 0 13942025 G G G G G G G G G G G G G G A G G G G G
18 chr18_13942539 0 13942539 A A A A A A A A A G A A A A A A A A A A
18 chr18_13975422 0 13975422 C C C C C C C C C C C C C C A A C C C C
18 chr18_13982425 0 13982425 G G G G G G G G A A A A G G G G G G A A
18 chr18_13984015 0 13984015 T T T T T T T T T T G G T T T T T T G G
18 chr18_13996463 0 13996463 T T T T T T T T A A A A T T T T T T A A
18 chr18_13997684 0 13997684 G G G G G G G G C G G G G G G G G G G G
18 chr18_14002922 0 14002922 G G G G G G G G G G G G G G G G T T G G
18 chr18_14012421 0 14012421 T T T T T T T T A A A A T T T T T T A A
18 chr18_14015141 0 14015141 G G G G G G A G G G G G G G G G G G G G
18 chr18_14022819 0 14022819 C C C C C C C C C C C C C C C T C C C C
18 chr18_14033547 0 14033547 A A A A A A A A G G G G A A A A A A G G
18 chr18_14040921 0 14040921 G G G G G G G G G G G G A A A A A G G G
18 chr18_14042272 0 14042272 C C C C C C A C C C C C C C C C C C C C
18 chr18_14042658 0 14042658 A A A C A A A A A A A A A A A A A A A A
18 chr18_14044166 0 14044166 G G G G A A G G G G G G G G G G G G G G
18 chr18_14050737 0 14050737 C C C C C C C C T T T T C C C C C C T T
18 chr18_14051753 0 14051753 G G G G G G G G G G G G G G G G G T G G
18 chr18_14052846 0 14052846 T T T T T T T T T T T T T T C T T T T T
18 chr18_14052937 0 14052937 C C C C C C C C T T T T C C C C C C T T
18 chr18_14061877 0 14061877 C C C C C C C C A A A A C C C C C C A A
18 chr18_14066403 0 14066403 T T T T T T T T A A A A T T T T T T A A
18 chr18_14067873 0 14067873 C C C C C C C C C C C C C C A A C C C C
18 chr18_14068254 0 14068254 G G A A A A A A A A A A A A A A A A A A
18 chr18_14069861 0 14069861 A A A A A A A A A A A A A T A A A A A A
18 chr18_14080953 0 14080953 A A A A A A A A A A A A G G A A A A A A
18 chr18_14094725 0 14094725 C C C T C C C C T T T T C C C C C C T T
18 chr18_14106537 0 14106537 G G G G G G G G G G G G G G G G G T G G
18 chr18_14107400 0 14107400 C C C T C C C C C C C C C C C C C C C C
18 chr18_14107521 0 14107521 C C C C C C C C T T T T C C C C C C T T
18 chr18_14107935 0 14107935 C C C C C C C C T T T T C C C C C C T T
18 chr18_14108255 0 14108255 T T T T T T T T T T T T T T T T A A T T
18 chr18_14109853 0 14109853 A A A A A A A A C C C C A A A A A A C C
18 chr18_14110399 0 14110399 G G A G G G G G G G G G G G G G G G G G
18 chr18_14118678 0 14118678 G G A A A A G G G G G G G G G G G G G G
18 chr18_14122327 0 14122327 A A A A A A A A C C C C A A A A A A C C
18 chr18_14125696 0 14125696 C C C C C C C C C T C T C C C C C C C C
18 chr18_14126853 0 14126853 A A A A A A A A G G G G A A A A A A G G
18 chr18_14132680 0 14132680 G G G G G G G G G T G T G G G G G G T T
18 chr18_14141415 0 14141415 G G G G G G G G G G C G G G G G G G C C
18 chr18_14143118 0 14143118 C C C C C C C C C C C G C C C C C C G G
18 chr18_14149556 0 14149556 T T T T T T T T C C C C T T T T T T C C
18 chr18_14165230 0 14165230 C C C C C C C C C C C C A C C C C C C C
18 chr18_14167412 0 14167412 A A A A G G A A A A A A A A A A A A A A
18 chr18_14171956 0 14171956 C C C C C C C C T T T T C C C C C C T T
18 chr18_14199209 0 14199209 G G G G G G G G G G G G G G G G A A G G
18 chr18_14204620 0 14204620 A A A A A A A A G G G G A A A A A A G G
18 chr18_14207698 0 14207698 A A A A A A A A C C C C A A A A A A C C
18 chr18_14211624 0 14211624 T T T T T T T T T T T T G T T T T T T T
18 chr18_14212128 0 14212128 T T T T T T T T G G G G T T T T T T G G
18 chr18_14214074 0 14214074 T T T T T T T T C T C C T T T T T T T T
18 chr18_14214738 0 14214738 A A A A A A A A A A A A A A A G A A A A
18 chr18_14221901 0 14221901 G G G G G G G G G G G G A G G G G G G G
18 chr18_14227338 0 14227338 G G G G G G C C G G G G G G G G G G G G
18 chr18_14227445 0 14227445 C C C C C C C C C C C C C C C C C T C C
18 chr18_14235664 0 14235664 A A A A A A A A A G A A A A A A A A A A
18 chr18_14235741 0 14235741 C C C C G G C C C C C C C C C C C C C C
18 chr18_14235963 0 14235963 C C C C C C C C G G G G C C C C C C G G
18 chr18_14261792 0 14261792 G G G G G G G G G G T T G G G G G G T T
18 chr18_14264531 0 14264531 A A A A A A A A A A A A A G A A A A A A
18 chr18_14266573 0 14266573 T T T T T T T T C C C C T T C C C C C C
18 chr18_14278976 0 14278976 G G G G G G G G A G A A G G G G G G A A
18 chr18_14279247 0 14279247 A A A A G G A A A A A A A A A A A A A A
18 chr18_14288399 0 14288399 A A A A A A A A A A A A A A A A A C A A
18 chr18_14295053 0 14295053 C C C C C C C C C C C C T T C C C C C C
18 chr18_14305908 0 14305908 T T T T G G T T T T T T T T T T T T T T
18 chr18_14319023 0 14319023 A A A A A A A A A A A A A A A A T T A A
18 chr18_14324638 0 14324638 A A A A A A A A C C C C A A A A A A C C
18 chr18_14325683 0 14325683 A A A A A A A A A G A A A A A A A A A A
18 chr18_14330258 0 14330258 C C C C C C C C C C C C C T C C C C C C
18 chr18_14337344 0 14337344 T T T T T T T T T T T T C T T T T T T T
18 chr18_14344438 0 14344438 C T C C C C C C C C C C C C C C C C C C
18 chr18_14350396 0 14350396 G G G G G G G G A G G G G G G G G G G G
18 chr18_14351018 0 14351018 G G A G G G A A A G A A G G G G G G A A
18 chr18_14351591 0 14351591 C C C C C C C C C C C C C C T T C C C C
18 chr18_14361701 0 14361701 G G G G G G G G T T T T G G G G G G T T
18 chr18_14369541 0 14369541 C C C C C C C C G G G G C C C C C C G G
18 chr18_14377733 0 14377733 C C C C C C C C C C C C C C C C G G C C
18 chr18_14400740 0 14400740 C C C C T T C C C C C C C C C C C C C C
18 chr18_14401898 0 14401898 T T T T T T T T A A A A T T T T T T A A
18 chr18_14402403 0 14402403 G G G G G G G G G G G G G G A G G G G G
18 chr18_14406296 0 14406296 C C C C C C C C T T C C C C C C C C T T
18 chr18_14423352 0 14423352 G G G G G G G G T T T T G G G G G G T T
18 chr18_14425378 0 14425378 T T T T T T T T T T T T T T T T C C T T
18 chr18_14433199 0 14433199 C C C C C C C C C G C C C C C C C C C C
18 chr18_14447140 0 14447140 C C C C C C C C C C C C C T C C C C C C
18 chr18_14453098 0 14453098 G G G G G G G G G G G G G G G G C C G G
18 chr18_14455652 0 14455652 G G T T T T T T T T T T T T T T T T T T
18 chr18_14455886 0 14455886 T T T T T T T T T T T T T T C C T T T T
18 chr18_14457607 0 14457607 G G G G G G G G G G G G T T T T G G G G
18 chr18_14470666 0 14470666 G G G G A A G G G G G G G G G G G G G G
18 chr18_14472829 0 14472829 A A G G A A A A A A A A A A A A A A A A
18 chr18_14477694 0 14477694 C C C C C C C C C C T T C C C C C C C C
18 chr18_14482226 0 14482226 T T T T T T T T T T T T T T C C T T T T
18 chr18_14497446 0 14497446 C C C C C C C C C C C C C T C C C C C C
18 chr18_14505603 0 14505603 G G G G G G G G T T T T G G G G G G T T
18 chr18_14509501 0 14509501 C C C C C C C C C T C C C C C C C C C C
18 chr18_14512540 0 14512540 C C C C C C C C C T C C C C C C C C C C
18 chr18_14513259 0 14513259 C C C C C C C C C C C C C T C C C C C C
18 chr18_14513506 0 14513506 G G G G G G G G A G G G G G G G G G G G
18 chr18_14518619 0 14518619 T T T T T T T T G G G G T T T T T T G G
18 chr18_14538640 0 14538640 G G A G G G G G G G G G G G G G G G G G
18 chr18_14542497 0 14542497 C C C C C C C C G G G G C C C C C C G G
18 chr18_14544840 0 14544840 T T T T T T T T G G G G T T T T T T G G
18 chr18_14549874 0 14549874 T T T T T T T T T T T T T T C C T T T T
18 chr18_14575767 0 14575767 T T G G G G G G G G G G G G G G G G G G
18 chr18_14576438 0 14576438 A A A A A A A A A A A A A G A A A A A A
18 chr18_14583198 0 14583198 C C C C C C C C C C C C A C C C C C C C
18 chr18_14590363 0 14590363 A A A G A A A A A A A A A A A A A A A A
18 chr18_14598413 0 14598413 A A A A A A A A A A A A A A A A C C A A
18 chr18_14602304 0 14602304 G G G G G G G G A A A A G G G G G G A A
18 chr18_14620814 0 14620814 C C C C C C C C G G G G C C C C C C G G
18 chr18_14622167 0 14622167 G G G G G G G G G G G G A A G G G G G G
18 chr18_14628408 0 14628408 T T T T T T T T G G G G T T T T T T G G
18 chr18_14632618 0 14632618 C C C C C C C C C C C C C C C C T T C C
18 chr18_14634260 0 14634260 A A A A A A A A A A A A A G A A A A A A
18 chr18_14636649 0 14636649 G G A G G G G G G G G G A G G G G G G G
18 chr18_14643046 0 14643046 C C C C T T C C C C C C C C C C C C C C
18 chr18_14661758 0 14661758 T T G G G G T T T T T T T T T T T T T T
18 chr18_14662918 0 14662918 A A A A A A A A T T T T A A A A A A T T
18 chr18_14673011 0 14673011 T T T T T T T T C C C C T T T T T T C C
18 chr18_14676887 0 14676887 C C G G G G G G G G G G G G G G G G G G
18 chr18_14679913 0 14679913 G G G G G G G G A A A A G G G G G G A A
18 chr18_14689942 0 14689942 A A A A A A A A G G G G A A A A A A G G
18 chr18_14713123 0 14713123 G G A A A A A A A A A A A A A A A A A A
18 chr18_14719181 0 14719181 C C C C C C C C T T T T C C C C C C T T
18 chr18_14721312 0 14721312 C C C C C C C C C C C C A C C C C C C C
18 chr18_14729799 0 14729799 C C C C C C C C G G G G C C C C C C G G
18 chr18_14743080 0 14743080 C C C C C C C C C C C C C C C T C C C C
18 chr18_14748567 0 14748567 G G G G G G A A G G G G G G G G G G G G
18 chr18_14761569 0 14761569 G G G G G G G G A A A A G G G G G G A A
18 chr18_14764542 0 14764542 C C C C C C C C G G G G G G G G G G G G
18 chr18_14770866 0 14770866 C C C C C C C C C C C C T T T T T T C C
18 chr18_14772445 0 14772445 A A A A A A A A G G G G A A A A A A G G
18 chr18_14773429 0 14773429 C C T T T T C C T T T T C C C C C C T T
18 chr18_14775909 0 14775909 G G A A A A G G A A A A A A A A A A A A
18 chr18_14784005 0 14784005 T T T T T T T T T T T T C C T T T T T T
18 chr18_14788748 0 14788748 T T T T T T T T C T C T T T T T T T T T
18 chr18_14796329 0 14796329 A A A A A A A A A C C C A A A A A A A A
18 chr18_14812243 0 14812243 C C C C C C C C T T T T C C C C C C T T
18 chr18_14813518 0 14813518 G G G G G G G G G G A G G G G G G G A A
18 chr18_14822818 0 14822818 C C C C C C C C G G G G C C C C C C G G
18 chr18_14833992 0 14833992 G G G G G G G G A A A A A A A A A A A A
18 chr18_14846575 0 14846575 T T T T T T T T T T T T C T T T T T T T
18 chr18_14855858 0 14855858 T T C C C C C C C C C C C C C C C C C C
18 chr18_14876612 0 14876612 C C C C C C C C T T T T C C C C C C T T
18 chr18_14876852 0 14876852 G G G G G G G G A A A A G G G G G G A A
18 chr18_14877759 0 14877759 C C C T C C C C C C C C C C C C C C C C
18 chr18_14881131 0 14881131 T T T T T T T T C T T T T T T T T T T T
18 chr18_14890459 0 14890459 C C C C C C C C T T T T C C C C C C T T
18 chr18_14896490 0 14896490 C C C C C C C C C C C C C C C C C T C C
18 chr18_14905679 0 14905679 G G G G G G G G A A A G G G G G G G A A
18 chr18_14905775 0 14905775 A A A A A A A A A A A A A A A G A A A A
18 chr18_14919832 0 14919832 A A A T A A A A A A A A A A A A A A A A
18 chr18_14935516 0 14935516 A A A A A A A A G G G G A A A A A A G G
18 chr18_14935800 0 14935800 C C C C A A C C C C C C C C C C C C C C
18 chr18_14939305 0 14939305 G G T T G G G G G G G G G G G G G G G G
18 chr18_14945540 0 14945540 A A A A A A A A C C C C A A A A A A C C
18 chr18_14951347 0 14951347 C C C C C C C C C C C C C C C C C T C C
18 chr18_14957412 0 14957412 C C C T C C C C C C C C C C C C C C C C
18 chr18_14970605 0 14970605 C C C C C C C C A C C C C C C C C C C C
18 chr18_14976519 0 14976519 A A A A A A A A G G G G A A A A A A G G
18 chr18_14982472 0 14982472 G G G G G G G G A A A A G G G G G G A A
18 chr18_14988363 0 14988363 G G G G G G G G G G G G A G G G G G G G
18 chr18_15000773 0 15000773 A A A A A A A A A A A G A A A A A A A A
18 chr18_15004355 0 15004355 C C C C C C C C C C C C C C G G C C C C
18 chr18_15010995 0 15010995 C C C C C C C C C T C C C C C C C C C C
18 chr18_15014302 0 15014302 C C C C C C C C C C C C C T C C C C C C
18 chr18_15020507 0 15020507 A A A A A A A A G G G G A A A A A A G G
18 chr18_15024871 0 15024871 G G A A G G G G G G G G G G G G G G G G
18 chr18_15030020 0 15030020 T T T T T T T T T T T T C T T T T T T T
18 chr18_15032953 0 15032953 C T T T T T C T T T T T T T T T T T T T
18 chr18_15045601 0 15045601 A A A A A A A A A A A A A G A A A A A A
18 chr18_15047187 0 15047187 G G G G G G A G G G G G G G G G G G G G
18 chr18_15059317 0 15059317 G G G G G G G G C G G G G G G G G G G G
18 chr18_15067711 0 15067711 C C C C T T C C C C C C C C C C C C C C
18 chr18_15070173 0 15070173 T T T T T T T T G G G G T T T T T T G G
18 chr18_15074996 0 15074996 T T T T T T T T T T G T T T T T T T T T
18 chr18_15078924 0 15078924 C C C C C C C C T T T T C C C C C C T T
18 chr18_15085518 0 15085518 A A A A A A A A G G G G G G G G G G G G
18 chr18_15089356 0 15089356 G G G G A A G G G G G G G G G G G G G G
18 chr18_15103345 0 15103345 G G G G G G G G C C C C G G G G G G C C
18 chr18_15111470 0 15111470 T T T T T T T T C T T T T T T T T T T T
18 chr18_15111969 0 15111969 G G T T T T G G T T T T T T T T T T T T
18 chr18_15123425 0 15123425 G G G G G G G G G G G G G G A G G G G G
18 chr18_15148176 0 15148176 C C C C C C C C C C C C C C C G C C C C
18 chr18_15153952 0 15153952 G G G G G G G G G G G G G G G T G G G G
18 chr18_15155099 0 15155099 G G A A A A G G G G G G G G A G G G G G
18 chr18_15159493 0 15159493 G G G G G G G G A A A A G G G G G G A A
18 chr18_15163151 0 15163151 G G G G G G G G G G G G G G A G G G G G
18 chr18_15168309 0 15168309 A A A A A A A A A A A A A G A A A A A A
18 chr18_15172436 0 15172436 A A A A A A A A G G G G G G G G G G G G
18 chr18_15172611 0 15172611 C T T T T T T T T T T T T T T T T T T T
18 chr18_15180259 0 15180259 C C C C C C C C G G G G C C C C C C G G
18 chr18_15181094 0 15181094 G G G G G G G G C C C C G G G G G G C C
18 chr18_15184815 0 15184815 G G A A G G G G G G G G G G G G G G G G
18 chr18_15188848 0 15188848 A A A A A A A A A A A A A A A A G G A A
18 chr18_15192908 0 15192908 A A A A A A A A A A A A T T A A A A A A
18 chr18_15200395 0 15200395 C C C T C C C C C C C C C C C C C C C C
18 chr18_15204750 0 15204750 T T T T T T T T T T T T T T C T T T T T
18 chr18_15208755 0 15208755 G G G G G G G G A A A A A A A A A A A A
18 chr18_15209658 0 15209658 T T T T T T T T C C C C T T T T T T C C
18 chr18_15214181 0 15214181 G G G G G G G G C C C C G G G G G G C C
18 chr18_15223408 0 15223408 G G G G G G G G A A A A G G G G G G A A
18 chr18_15224546 0 15224546 G G G G G G G G C C C C G G G G G G C C
18 chr18_15233377 0 15233377 T T T T T T T T A A A A T T T T T T A A
18 chr18_15236227 0 15236227 T T T T T T T T C C C C T T T T T T C C
18 chr18_15244971 0 15244971 T T T T T T T T C C C C T T T T T T C C
18 chr18_15252520 0 15252520 A A A A A A A A C C C C A A A A A A C C
18 chr18_15265740 0 15265740 C C C C C C C C C G C C C C C C C C G G
18 chr18_15265898 0 15265898 T T T T T T T T C C C C T T T T T T C C
18 chr18_15266094 0 15266094 G G G G T T G G G G G G G G G G G G G G
18 chr18_15268582 0 15268582 G G G G G G G G G T T T G G G G G G G G
18 chr18_15272946 0 15272946 G G G G G G G G T T T T G G G G G G T T
18 chr18_15276517 0 15276517 T T T T T T T T C C C C T T T T T T C C
18 chr18_15279037 0 15279037 G G G G A A G G G G G G G G G G G G G G
18 chr18_15279109 0 15279109 C C C C C C C C G G C G C C C C C C G G
18 chr18_15297185 0 15297185 C C T T C C C C C C C C C C C C C C C C
18 chr18_15298559 0 15298559 G G G G G G G G A A A A G G G G G G A A
18 chr18_15302978 0 15302978 T T C C T T T T C C C C C C C C C C C C
18 chr18_15304745 0 15304745 T T A A T T T T T T T T T T T T T T T T
18 chr18_15307219 0 15307219 C C C C C C C C C C C T C C C C C C C C
18 chr18_15309384 0 15309384 A A A A A A A A C C A C A A A A A A C C
18 chr18_15311964 0 15311964 C C C C C C C C C C C C T T T T T T C C
18 chr18_15318857 0 15318857 A A A C C C A A A A A A A A A A A A A A
18 chr18_15323731 0 15323731 C C C T T T C C C C C C C C C C C C C C
18 chr18_15328035 0 15328035 C C C C C C C C C C C T C C C C C C C C
18 chr18_15333902 0 15333902 T T T T T T T T A A A A T T T T T T A A
18 chr18_15335276 0 15335276 T T C C C C T T C C C C C C C C C C C C
18 chr18_15336184 0 15336184 T T T T T T T T T T C T T T T T T T T T
18 chr18_15345860 0 15345860 G G G G A A G G G G G G G G G G G G G G
18 chr18_15347074 0 15347074 G G A A G G G G G G G G G G G G G G G G
18 chr18_15358862 0 15358862 T T T T T T C T T T T T T T T T T T T T
18 chr18_15362621 0 15362621 T T T T T T T T T T T T C T T T T T T T
18 chr18_15365372 0 15365372 T T T T T T T T C C C C T T T T T T C C
18 chr18_15370240 0 15370240 C C C C C C C C T T T T C C C C C C T T
18 chr18_15374503 0 15374503 A A A A G G A A A A A A A A A A A A A A
18 chr18_15392843 0 15392843 A A A A A A A A A A G G A A A A A A A A
18 chr18_15398960 0 15398960 C C C C C C C C C C C C C C T T C C C C
18 chr18_15402550 0 15402550 C C C C C C C C C C C C C T C C C C C C
18 chr18_15403192 0 15403192 C C C C C C C C A C C C C C C C C C C C
18 chr18_15413951 0 15413951 C C C C C C C C C C C C C T C C C C C C
18 chr18_15415089 0 15415089 C C C C C C C C C C C C A C C C C C C C
18 chr18_15415599 0 15415599 A A A A A A A A A A A A C C C C C C A A
18 chr18_15415844 0 15415844 A A A A G G A A A A A A A A A A A A A A
18 chr18_15416151 0 15416151 A A A A A A A A A A A A A A A A A G A A
18 chr18_15418560 0 15418560 T T T T T T T T T T T T T T A T T T T T
18 chr18_15432224 0 15432224 C C C C C C C C T T T T C C C C C C T T
18 chr18_15434376 0 15434376 C C C C C C C C T T T T C C C C C C T T
18 chr18_15436400 0 15436400 C C C C T T C C C C C C C C C C C C C C
18 chr18_15439514 0 15439514 A A A A A A A A T T T T A A A A A A T T
18 chr18_15451168 0 15451168 G G G G G G G G C G G G G G G G G G G G
18 chr18_15451439 0 15451439 C C C C C C C C G G G G C C C C C C G G
18 chr18_15464068 0 15464068 C C C C C C C C T T T T C C C C C C T T
18 chr18_15471375 0 15471375 T T T T T T T T C T T T T T T T T T T T
18 chr18_15473456 0 15473456 C C T T T T C C C C C C C C C C C C C C
18 chr18_15475452 0 15475452 T T T T T T T T T T T T T T T T C T T T
18 chr18_15478111 0 15478111 G G G G G G G G A A A A G G G G G G A A
18 chr18_15479223 0 15479223 A A C C C C A A A A A A A A A A A A A A
18 chr18_15486733 0 15486733 A A A A A A A A A A A A A G A A A A A A
18 chr18_15486855 0 15486855 G G G G G G G G A A A A G G G G G G A A
18 chr18_15501397 0 15501397 A A A A A A A A A A A A A A A A A C A A
18 chr18_15501951 0 15501951 A G G G G G G G G G G G G G G G G G G G
18 chr18_15502032 0 15502032 C C C C C C C C T T T T C C C C C C T T
18 chr18_15503568 0 15503568 T T T T T T T T T T T T C C T T T T T T
18 chr18_15506682 0 15506682 G G A A A A G G G G G G G G G G G G G G
18 chr18_15512532 0 15512532 A A A A A A A A T T T T A A A A A A T T
18 chr18_15520036 0 15520036 A A G G G G A A A A A A A A A A A A A A
18 chr18_15521563 0 15521563 C C C C C C C C C C C C T T T T T T C C
18 chr18_15521807 0 15521807 A A A A A A A A G G G G G G G G G G G G
18 chr18_15523786 0 15523786 T T T T T T T T T T T T T T T T C C T T
18 chr18_15525672 0 15525672 C T T T T T T T T T T T T T T T T T T T
18 chr18_15531354 0 15531354 T T T T T T T T C C C C T T T T T T C C
18 chr18_15556607 0 15556607 C C C C C C C C T T T T C C C C C C T T
18 chr18_15563454 0 15563454 T T T T T T T T T T C T T T T T T T T T
18 chr18_15566831 0 15566831 G G G G G G G G T T T T G G G G G G T T
18 chr18_15574829 0 15574829 A A A A A A A A G G G G A A A A A A G G
18 chr18_15577126 0 15577126 G G G G G G G G A A A A G G G G G G A A
18 chr18_15585053 0 15585053 T T T T T T T T C C C C T T T T T T C C
18 chr18_15593299 0 15593299 C C C C C C C C C C C C C C C C T T C C
18 chr18_15596582 0 15596582 T T T T T T T T C C C C T T T T T T C C
18 chr18_15598633 0 15598633 G G G G G G G G G G C G G G G G G G G G
18 chr18_15598891 0 15598891 C C C C C C C C C C C C C C C C T T C C
18 chr18_15601106 0 15601106 T T C C C C T T C C C C C C C C C C C C
18 chr18_15602000 0 15602000 T T T T T T T T C C C C T T T T T T C C
18 chr18_15607367 0 15607367 C C C C C C C C A A A A C C C C C C A A
18 chr18_15613577 0 15613577 G G G G G G G G A A A A G G G G G G A A
18 chr18_15617612 0 15617612 C C C C T T C C C C C C C C C C C C C C
18 chr18_15617888 0 15617888 G G G G G G G T G G G G G G G G G G G G
18 chr18_15619958 0 15619958 T T T T T T T T G G G G T T T T T T G G
18 chr18_15623617 0 15623617 C C C C C C C C T T T T C C T T C C T T
18 chr18_15624427 0 15624427 G G A A G G G G G G G G G G G G G G G G
18 chr18_15624888 0 15624888 A A A A A A A A G G G G A A A A A A G G
18 chr18_15633631 0 15633631 T T T T T T T T G T T T T T T T T T T T
18 chr18_15645666 0 15645666 G G G G G G G G A A A A G G G G G G A A
18 chr18_15645779 0 15645779 A A A A A A A G A A A A A A A A A A A A
18 chr18_15648048 0 15648048 G G G G G G G G G G G G G G G G A G G G
18 chr18_15653469 0 15653469 T T T T T T T T T T T T C C T T T T T T
18 chr18_15658892 0 15658892 G G G G G G G G A A A A G G G G G G A A
18 chr18_15670230 0 15670230 T T T T T T T T T T T T T T C T T T T T
18 chr18_15670489 0 15670489 T T T T T T T T T T C T T T T T T T T T
18 chr18_15673219 0 15673219 T T G G G G T T T T T T T T T T T T T T
18 chr18_15675343 0 15675343 C C C C C C C C G G G G C C C C C C G G
18 chr18_15675864 0 15675864 T T T T T T T T A A A A T T T T T T A A
18 chr18_15676586 0 15676586 G G A A A A G G G G G G G G G G G G G G
18 chr18_15683876 0 15683876 G G G G G G G G A A A A G G G G G G A A
18 chr18_15684677 0 15684677 T T T T T T T T T T A T T T T T T T T T
18 chr18_15691945 0 15691945 C C C C C C C C C G C C C C C C C C C C
18 chr18_15706842 0 15706842 G G G G G G G G G G G G G G G G A G G G
18 chr18_15711403 0 15711403 A A C C C C A A A A A A A A A A A A A A
18 chr18_15716197 0 15716197 A A A A A A A A A A A A A A A C A A A A
18 chr18_15723483 0 15723483 G G G G G G G G T T T T G G G G G G T T
18 chr18_15723692 0 15723692 G G G G G G G G A G G G A G G G G G G G
18 chr18_15737667 0 15737667 A A A A A A A A G G G G A A A A A A G G
18 chr18_15738688 0 15738688 C C A C C C C C C C C C C C C C C C C C
18 chr18_15741695 0 15741695 A A A A A A A A A A A A A G A A A A A A
18 chr18_15742057 0 15742057 C C C C C C C C C T C T C C C T C C C C
18 chr18_15742688 0 15742688 C C C C C C C C G G G G C C C C C C G G
18 chr18_15755290 0 15755290 C C C C C C C C C T C T C C C C C C C C
18 chr18_15760214 0 15760214 A A A A A A A A A A A A A G A A A A A A
18 chr18_15766529 0 15766529 C C C C C C A C C C C C C C C C C C C C
18 chr18_15790085 0 15790085 G G G G G G A G G G G G G G G G G G G G
18 chr18_15790285 0 15790285 A A A A A A A A G G G G A A A A A A G G
18 chr18_15791123 0 15791123 A A A A A A A A G G G G A A A A A A G G
18 chr18_15793625 0 15793625 T T T T T T T T T T C T T T T T T T T T
18 chr18_15796091 0 15796091 T T T T T T T T T T T T C C T T T T T T
18 chr18_15801140 0 15801140 G G G G G G G G A A A A G G G G G G A A
18 chr18_15806900 0 15806900 G G A A A A G G G G G G G G G G G G G G
18 chr18_15807884 0 15807884 G G G G G G G G G G A G G G G G G G G G
18 chr18_15811402 0 15811402 A A T T T T T T T T T T T T T T T T T T
18 chr18_15812536 0 15812536 T T C C C C C C C C C C C C C C C C C C
18 chr18_15819163 0 15819163 A A A A A A A A G G G G A A A A A A G G
18 chr18_15823149 0 15823149 T T T T T T T T T T T T C T T T T T T T
18 chr18_15825212 0 15825212 C C C C C C C C C C C C C C C C T T C C
18 chr18_15829176 0 15829176 C C C C C C C C T T T T C C C C C C T T
18 chr18_15830702 0 15830702 T T T T T T T T C C C C T T T T T T C C
18 chr18_15838059 0 15838059 T T T T T T T T C C C C T T T T T T C C
18 chr18_15846775 0 15846775 C C C C C C C C C C C C C C T T C C C C
18 chr18_15849159 0 15849159 T T T T T T T T T T T T T T G G T T T T
18 chr18_15849668 0 15849668 A A A A A A A A A A A A G G A A A A A A
18 chr18_15864020 0 15864020 A A A A A A A A G G G G A A A A A A G G
18 chr18_15870978 0 15870978 C C C T C C C C C C C C C C C C C C T T
18 chr18_15877626 0 15877626 C C C C C C C C C C C C C C C C T T C C
18 chr18_15878877 0 15878877 T T T T T T T T T T T T G T T T T T T T
18 chr18_15879444 0 15879444 T T T T T T T T T T T T C C T T T T T T
18 chr18_15879837 0 15879837 C C C C C C C C C C C T C C C C C C C C
18 chr18_15883827 0 15883827 C C C C C C C T C C C C C C C C C C C C
18 chr18_15885792 0 15885792 G G G G G G G G A A A A G G G G G G A A
18 chr18_15892810 0 15892810 G G G G G G G G G G G G A G G G G G G G
18 chr18_15893413 0 15893413 A A G G G G A A G G G G A A A A A A G G
18 chr18_15898228 0 15898228 T T T T T T T T C C C T T T T T T T T T
18 chr18_15902953 0 15902953 G G G G G G G G G G G G G T G G G G G G
18 chr18_15906249 0 15906249 T T T T T T T T A A T T T T T T T T T T
18 chr18_15920215 0 15920215 G G G G A A G G G G G G G G G G G G G G
18 chr18_15921127 0 15921127 C C C C C C C C C C C C C C T T C C C C
18 chr18_15929006 0 15929006 T T T T T T T T G G G G T T T T T T G G
18 chr18_15929554 0 15929554 G G G G A A G G G G G G G G G G G G G G
18 chr18_15930320 0 15930320 A A A A A A A A C C C C A A A A A A C C
18 chr18_15931459 0 15931459 T T T T T T T T T T T T C T T T T T T T
18 chr18_15936909 0 15936909 C C C C C C C C C C C C C C C C G G C C
18 chr18_15939879 0 15939879 A A A A A A A A A A A A T T T T T T A A
18 chr18_15947048 0 15947048 C C C C C C C C T T T T C C C C C C T T
18 chr18_15947283 0 15947283 C C C C C C C C T T T T C C C C C C T T
18 chr18_15951534 0 15951534 G G G G G G G G G G G G G G A A G G G G
18 chr18_15956199 0 15956199 T T T T T T T T A T A T T T T T T T A A
18 chr18_15956768 0 15956768 G G G G G G G G A A A A G G G G G G A A
18 chr18_15957233 0 15957233 T T C C T T T T T T T T T T T T T T T T
18 chr18_15960669 0 15960669 A A A A A A A A A A A A A G A A A A A A
18 chr18_15965714 0 15965714 G G G G G G G G C G C G G G G G G G C C
18 chr18_15969495 0 15969495 A A A A A A A G A A A A A A A A A A A A
18 chr18_15972599 0 15972599 G G G G A A G G G G G G A A A A A A G G
18 chr18_15972612 0 15972612 C T T T T T T T T T T T T T T T T T T T
18 chr18_15973606 0 15973606 T T C C T T T T T T T T T T T T T T T T
18 chr18_15976068 0 15976068 A A A A A A A A A A A A G G A A A A A A
18 chr18_15983838 0 15983838 G G G G G G G G G G G G G G G G A G G G
18 chr18_15983909 0 15983909 T T T T T T T T C C C C T T T T T T C C
18 chr18_15988425 0 15988425 G G C C C C G G C C C C C C C C C C C C
18 chr18_16002326 0 16002326 T T T T T T T T T T T T C C T T T T T T
18 chr18_16004360 0 16004360 A A A A A A A A A A A A A A A A A T A A
18 chr18_16007562 0 16007562 C C C C C C C C C C C C C T C C C C C C
18 chr18_16008933 0 16008933 A A G G G G A A G G G G G G G G G G G G
18 chr18_16010634 0 16010634 A A A A A A A A T T T T A A A A A A T T
18 chr18_16018699 0 16018699 A A A A A A A A A A A A A A C C A A A A
18 chr18_16037240 0 16037240 A A A A A A A A A G G G A A A A A A G G
18 chr18_16039808 0 16039808 A A A A A A A A G G G G A A A A A A G G
18 chr18_16046967 0 16046967 T T C C C C T T C C C C C C C C C C C C
18 chr18_16048571 0 16048571 T T T T T T T T C C C C T T T T T T C C
18 chr18_16051513 0 16051513 T T T T T T T T C C C C T T T T T T C C
18 chr18_16051705 0 16051705 C C C C C C C C C C A C C C C C C C C C
18 chr18_16052225 0 16052225 C C C C C C C C C C C C C C T T C C C C
18 chr18_16066179 0 16066179 A A A A A A A A A A A A A C A A A A A A
18 chr18_16070410 0 16070410 G G G G G G G G A A A A G G G G G G A A
18 chr18_16074326 0 16074326 C C C C C C C C C C C C A A C C C C C C
18 chr18_16078021 0 16078021 G G G G A A G G G G G G G G G G G G G G
18 chr18_16079883 0 16079883 A A T T A A A A A A A A T T T T T T A A
18 chr18_16081347 0 16081347 T T T T T T T T C T T T T T T T T T T T
18 chr18_16083439 0 16083439 A A A A A A A A A A A A A A A A A G A A
18 chr18_16086242 0 16086242 C C C C T T C C C C C C C C C C C C C C
18 chr18_16086378 0 16086378 T T T T T T T T C T T T T T T T T T T T
18 chr18_16091087 0 16091087 C C C C C C C C C T C T C C C C C C T T
18 chr18_16093644 0 16093644 C C T T C C C C C C C C C C C C C C C C
18 chr18_16103118 0 16103118 A A A A A A A A A G G G A A A A A A G G
18 chr18_16103865 0 16103865 G G G G G G G G G G G G G G A A G G G G
18 chr18_16109241 0 16109241 G G G G G G G G A A A A G G G G G G A A
18 chr18_16112093 0 16112093 T T T T A A T T T T T T T T T T T T T T
18 chr18_16114105 0 16114105 T T T T T T T T C C C C T T T T T T C C
18 chr18_16114460 0 16114460 T T T T T T T T G G G G T T T T T T G G
18 chr18_16116548 0 16116548 G G G G G G G G G G G T G G G G G G G G
18 chr18_16128559 0 16128559 C C G G C C C C C C C C C C C C C C C C
18 chr18_16131378 0 16131378 A G G G G G A G G G G G G G G G G G G G
18 chr18_16134736 0 16134736 A A C C C C A A C C C C C C C C C C C C
18 chr18_16138471 0 16138471 C C C C C C C C T T T T C C C C C C T T
18 chr18_16141248 0 16141248 T T T T T T T T A T T T T T T T T T T T
18 chr18_16141881 0 16141881 A A A A A A A A A A A A A G A A A A A A
18 chr18_16144436 0 16144436 G G G G G G G G A A A A G G G G G G A A
18 chr18_16148277 0 16148277 G G G G G G G G A A A A G G G G G G A A
18 chr18_16152451 0 16152451 A A A A A A A A A G A A A A A A A A A A
18 chr18_16156320 0 16156320 G G G G G G G G G G G G G G C C C C G G
18 chr18_16162479 0 16162479 G G G G G G G G A A A A G G G G G G A A
18 chr18_16164499 0 16164499 A A A A A A A A A A A A A A A A G G A A
18 chr18_16169134 0 16169134 C C C C C C C C A A A A C C C C C C A A
18 chr18_16171297 0 16171297 T T T T T T T T C T T T T T T T T T T T
18 chr18_16173749 0 16173749 A A A C A A A A A A A A A A A A A A A A
18 chr18_16177364 0 16177364 C C C C C C C C G G C G C C C C C C G G
18 chr18_16206164 0 16206164 A A A G A A A A A A A A A A A A A A A A
18 chr18_16206888 0 16206888 T T T T T T T T T T T T T T T T A T T T
18 chr18_16212593 0 16212593 T T T T T T T T G G G G T T T T T T G G
18 chr18_16216940 0 16216940 G G G G G G G G T T T T G G G G G G T T
18 chr18_16218694 0 16218694 G G G G G G G G T T T T G G G G G G T T
18 chr18_16219128 0 16219128 T T T T T T T T A A A A T T T T T T A A
18 chr18_16222911 0 16222911 A A G G G G A A G G G G G G G G G G G G
18 chr18_16225290 0 16225290 C C C C C C C C C C C T C C C C C C C C
18 chr18_16226358 0 16226358 C C C C C C A C C C C C C C C C C C C C
18 chr18_16234752 0 16234752 A A A A A A A A A A A A A A A A C C A A
18 chr18_16236512 0 16236512 G G G G G G G G A A A A G G G G G G A A
18 chr18_16236896 0 16236896 A A A A A A A A G G G G A A A A A A G G
18 chr18_16243070 0 16243070 A A A A A A A A G G G G A A A A A A G G
18 chr18_16251891 0 16251891 T T T T T T T T T T T T T T G G T T T T
18 chr18_16255769 0 16255769 C T T T T T T T T T T T T T T T T T T T
18 chr18_16261045 0 16261045 G G G G G G G G A A A A G G G G G G A A
18 chr18_16264000 0 16264000 A A A A A A A C A A A A A A A A A A A A
18 chr18_16268528 0 16268528 T T T T T T T T C C C C T T T T T T C C
18 chr18_16271219 0 16271219 T T T T T T T T T T C T T T T T T T T T
18 chr18_16275814 0 16275814 T T T T T T T T C C C C T T T T T T C C
18 chr18_16288188 0 16288188 G G G G G G G G G G G G A G G G G G G G
18 chr18_16289925 0 16289925 A G A A A A G G A A A A A A A A A A A A
18 chr18_16292067 0 16292067 C C G G C C C C C C C C C C C C C C C C
18 chr18_16295602 0 16295602 T T T T T T T T T T T T C T T T T T T T
18 chr18_16305572 0 16305572 A A A A A A A A A T A A A A A A A A A A
18 chr18_16305893 0 16305893 C C C C C C C C C C T T C C C C C C T T
18 chr18_16307536 0 16307536 C C C C C C C C T T T T C C C C C C T T
18 chr18_16310388 0 16310388 C C C C C C C C C C C C C C T T C C C C
18 chr18_16310500 0 16310500 C C C C C C C C T T C C C C C C C C T T
18 chr18_16310648 0 16310648 A G A A A A A A A A A A A A A A A A A A
18 chr18_16311925 0 16311925 G G G G G G G G G G G G G G G G A G G G
18 chr18_16312595 0 16312595 G G G G G G G G G G G G C G G G G G G G
18 chr18_16312911 0 16312911 T T T T T T T T T T T T C T T T T T T T
18 chr18_16315714 0 16315714 G G C C C C G G G G G G G G G G G G G G
18 chr18_16323962 0 16323962 T T T T T T T T T T T T T T T T C T T T
18 chr18_16331688 0 16331688 C G G G G G G G G G G G G G G G G G G G
18 chr18_16345895 0 16345895 A A A A A A A A A A A A A G A A A A A A
18 chr18_16348874 0 16348874 G G G G G G C G G G G G G G G G G G G G
18 chr18_16349556 0 16349556 A A A A A A A A T T T T A A A A A A T T
18 chr18_16352936 0 16352936 C C C C C C C C T T T T C C C C C C T T
18 chr18_16398857 0 16398857 T T T T T T T T T T T T T T C T T T T T
18 chr18_16400861 0 16400861 G G G G G G G G A A A A G G G G G G G G
18 chr18_16412639 0 16412639 G G G G G G G G C C C C G G G G G G C C
18 chr18_16412810 0 16412810 C C C C C C C C A A A A C C C C C C A A
18 chr18_16413255 0 16413255 T T T T T T T T G G G G T T T T T T G G
18 chr18_16415231 0 16415231 G G G G G G G G G G G G A A G G G G G G
18 chr18_16423681 0 16423681 G G G G G G G G T T T T G G G G G G T T
18 chr18_16425188 0 16425188 T T T T T T T T T T T T A T T T T T T T
18 chr18_16434388 0 16434388 A A A A A A A A G G G G A A A A A A G G
18 chr18_16439418 0 16439418 A A A A A A A G A A A A A A A A A A A A
18 chr18_16449068 0 16449068 A A A A A A A A G G G G A A A A A A G G
18 chr18_16458732 0 16458732 G G G G G G G G G G G G G G G G A A G G
18 chr18_16459187 0 16459187 A A A A A A A A G G G G A A A A A A G G
18 chr18_16460065 0 16460065 C C C C C C C C C C C C C C A C C C C C
18 chr18_16460247 0 16460247 A G A A A A A A A A A A A A A A A A A A
18 chr18_16460730 0 16460730 A A A A A A A A G G G G A A A A A A A A
18 chr18_16465938 0 16465938 A A A A A A A A G G G G A A A A A A G G
18 chr18_16468584 0 16468584 G G G G G G G G G G G G G G A A G G G G
18 chr18_16469215 0 16469215 G G G G G G G G G G G G G G G G A G G G
18 chr18_16473128 0 16473128 C T T T T T T T T T T T T T T T T T T T
18 chr18_16482947 0 16482947 C C C C C C C C C C C C C C C C T T C C
18 chr18_16486575 0 16486575 A A A A A A A A A A A A G G A A A A A A
18 chr18_16498297 0 16498297 C C C C C C C C C C C C T T C C C C C C
18 chr18_16498758 0 16498758 C C C C C C C C T T T T C C C C C C T T
18 chr18_16501590 0 16501590 C C T T C C C C C C C C C C C C C C C C
18 chr18_16507844 0 16507844 T T T T T T T T T T T T T T T T G G T T
18 chr18_16507870 0 16507870 C G C C C C C C C C C C C C C C C C C C
18 chr18_16511053 0 16511053 A A A A A A A A A A A A A T A A A A A A
18 chr18_16511220 0 16511220 T T T T C C T T T T T T T T T T T T T T
18 chr18_16515398 0 16515398 T T T T T T T T T T T T C C T T T T T T
18 chr18_16516706 0 16516706 G G G G G G G T G G G G G G G G G G G G
18 chr18_16522740 0 16522740 G G G G G G G G G T T T G G G G G G T T
18 chr18_16532687 0 16532687 A A A A A A A A A A G G A A A A A A G G
18 chr18_16535906 0 16535906 C C T T T T C C C C C C C C C C C C C C
18 chr18_16544499 0 16544499 G G G G G G G G T T T T G G G G G G T T
18 chr18_16554471 0 16554471 A A A A A A A A A A A A A C A A A A A A
18 chr18_16571762 0 16571762 G G G G G G G G C C G G G G G G G G G G
18 chr18_16580069 0 16580069 T T T T T T T T A A A A T T T T T T A A
18 chr18_16583276 0 16583276 G G G G G G G G A A A A G G G G G G A A
18 chr18_16592848 0 16592848 G G G T G G G G G G G G G G G G G G G G
18 chr18_16597003 0 16597003 G G A G G G G G G G G G G G G G G G G G
18 chr18_16604435 0 16604435 G G G G T T G G G G G G G G G G G G G G
18 chr18_16604945 0 16604945 C C G G G G C C C C C C C C C C C C C C
18 chr18_16608642 0 16608642 A A A A A A A A C C C C A A A A A A C C
18 chr18_16613048 0 16613048 C C C T C C C C C C C C C C C C C C C C
18 chr18_16615550 0 16615550 G G C C C C G G G G G G G G G G G G G G
18 chr18_16616554 0 16616554 G G G G G G G G G G G G A G G G G G G G
18 chr18_16617891 0 16617891 T T T T T T T T A A A A T T T T T T A A
18 chr18_16619769 0 16619769 T T T T T T T T G G T T T T T T T T T T
18 chr18_16621010 0 16621010 C C C C C C C C C C C C T T C C C C C C
18 chr18_16621742 0 16621742 C C C C C C C C C C T T C C C C C C T T
18 chr18_16630345 0 16630345 C C T T T T C C C C C C C C C C C C C C
18 chr18_16630856 0 16630856 C C C C C C C C C C C C C C T T C C C C
18 chr18_16631340 0 16631340 A A A A A A A A A A A A G G A A A A A A
18 chr18_16631527 0 16631527 G G A A A A G G G G G G G G G G G G G G
18 chr18_16632167 0 16632167 C C C C C C C C A A A A C C C C C C A A
18 chr18_16632211 0 16632211 A A A A A A A A A A G G A A A A A A A A
18 chr18_16632496 0 16632496 T T T T T T T T C C C C T T T T T T C C
18 chr18_16632780 0 16632780 C C C C C C C C C C C C C C C C T T C C
18 chr18_16638048 0 16638048 T T T T T T T T C C C C T T T T T T C C
18 chr18_16638183 0 16638183 C C C C C C C C C C C C C C C C T T C C
18 chr18_16642967 0 16642967 T T T T T T T T T T T T C T T T T T T T
18 chr18_16643247 0 16643247 C C C C C C C C C T C C C C C C C C C C
18 chr18_16645205 0 16645205 G G G G G G G G A G G G G G G G G G G G
18 chr18_16649524 0 16649524 A A A A A A A A A A A A A A A T A A A A
18 chr18_16651765 0 16651765 G G G G G G A G G G G G G G G G G G G G
18 chr18_16654677 0 16654677 T T T T C C T T T T T T T T T T T T T T
18 chr18_16657164 0 16657164 A A A A A A A A A A A A A G A A A A A A
18 chr18_16664952 0 16664952 G G G G G G G G G T T T G G G G G G T T
18 chr18_16665643 0 16665643 A C C C C C A C C C C C A A A A A A C C
18 chr18_16667805 0 16667805 T T T T T T T T C C C C T T T T T T C C
18 chr18_16668210 0 16668210 A A A A A A A A A A A A A A A G A A A A
18 chr18_16677685 0 16677685 A A A A A A A A A T A A A A A A A A A A
18 chr18_16677884 0 16677884 A A C C C C A C C C C C C C C C C C C C
18 chr18_16678122 0 16678122 G G G G G G G G G G G G A G G G G G G G
18 chr18_16678699 0 16678699 G G G G G G G G A G A A G G G G G G A A
18 chr18_16682518 0 16682518 T T G G T T T T T T T T T T T T T T T T
18 chr18_16684888 0 16684888 G G G G G G G G G G G G G G T T G G G G
18 chr18_16687551 0 16687551 C C C C C C C C T T T T C C C C C C T T
18 chr18_16687573 0 16687573 G G G G G G G G A G A A G G G G G G A A
18 chr18_16690145 0 16690145 C C T T T T C C C C C C C C C C C C C C
18 chr18_16690814 0 16690814 A A A A A A A A A A A A A A A A A C A A
18 chr18_16692821 0 16692821 G G C C C C C C C C C C C C C C C C C C
18 chr18_16694099 0 16694099 C C C C C C C C C C C C C C C C T T C C
18 chr18_16697112 0 16697112 C C C C C C C C C C C C G G C C C C C C
18 chr18_16707295 0 16707295 G G G G G G G G G G G G C C G G G G G G
18 chr18_16710285 0 16710285 G G G G G G G G G G G G A A G G G G G G
18 chr18_16713785 0 16713785 G G G G G G G G G G G G G T G G G G G G
18 chr18_16713828 0 16713828 G G G G G G G G G G G G G G A A G G G G
18 chr18_16714436 0 16714436 G G G G G G G G A A A A G G G G G G A A
18 chr18_16721013 0 16721013 C C C C C C C C C C C C C C C G C C C C
18 chr18_16732790 0 16732790 G G A A G G G G G G G G A A A A A A G G
18 chr18_16733655 0 16733655 T T C C C C T T C C C C C C C C C C C C
18 chr18_16740210 0 16740210 C C C C C C C C T T T T C C C C C C T T
18 chr18_16741836 0 16741836 A A G G G G A A A A A A A A A A A A A A
18 chr18_16742314 0 16742314 G G T T T T G G G G G G G G G G G G G G
18 chr18_16742605 0 16742605 C C C C C C C C T T T T C C C C C C T T
18 chr18_16743247 0 16743247 C C C C C C C C C T T T C C C C C C T T
18 chr18_16743875 0 16743875 G G G G G G G G A G G G G G G G G G G G
18 chr18_16744160 0 16744160 C C C C C C C T C C C C C C C C C C C C
18 chr18_16744324 0 16744324 G G G G G G G G G G G G A G G G G G G G
18 chr18_16751415 0 16751415 A A A A A A A A A C A A A A A A A A C C
18 chr18_16753184 0 16753184 C C C C C C C C T T T T C C C C C C T T
18 chr18_16753942 0 16753942 A A C C C C A A A A A A A A A A A A A A
18 chr18_16760796 0 16760796 C C C C C C C C C C C C C T C C C C C C
18 chr18_16761647 0 16761647 G G G G G G G G G G G G G G A G G G G G
18 chr18_16762028 0 16762028 G G G G G G G G G G G G A G A A G G G G
18 chr18_16762492 0 16762492 G G G G G G G G G G G G G G G G A G G G
18 chr18_16763159 0 16763159 G G G G G G G G G G G G C G G G G G G G
18 chr18_16764384 0 16764384 G G G G G G G G G G G G G G G G A G G G
18 chr18_16769794 0 16769794 G G G G G G G G T T T T G G G G G G T T
18 chr18_16771547 0 16771547 T T T T T T T T C C C C T T T T T T C C
18 chr18_16776166 0 16776166 C C C C C C C C C C C C A C C C C C C C
18 chr18_16777875 0 16777875 G G G G G G G G G G T T G G G G G G T T
18 chr18_16778062 0 16778062 G G G G G G G G G G G G A A A A A A G G
18 chr18_16778652 0 16778652 T T T T T T T T T T T T T T C C T T T T
18 chr18_16781516 0 16781516 G G G G C C G G G G G G G G G G G G G G
18 chr18_16782469 0 16782469 C C C C C C C C C C C C C C C C T T C C
18 chr18_16787233 0 16787233 G G G G G G G G G T T T G G G G G G T T
18 chr18_16791751 0 16791751 T T T T T T T T C C C C T T T T T T C C
18 chr18_16793093 0 16793093 T T T T T T T T G G G G T T T T T T G G
18 chr18_16793195 0 16793195 T T T T C C T T T T T T T T T T T T T T
18 chr18_16806958 0 16806958 A A G G G G A A G G G G G G G G G G G G
18 chr18_16807341 0 16807341 A A A A A A A A A A A A A A G G G G A A
18 chr18_16811527 0 16811527 C C C C C C C C C C T T C C C C C C T T
18 chr18_16813292 0 16813292 T T T T C C T T C C C C C C T T T T C C
18 chr18_16816988 0 16816988 G G G G C C G G G G G G G G G G G G G G
18 chr18_16824601 0 16824601 C C C C C C C G C C C C C C C C C C C C
18 chr18_16828314 0 16828314 G G C C C C G G C C C C C C C C C C C C
18 chr18_16841117 0 16841117 C C C C C C C C C C C T C C C C C C C C
18 chr18_16845604 0 16845604 G G G G G G G G A A A A G G G G G G A A
18 chr18_16848228 0 16848228 G G A G G G G G G G G G G G G G G G G G
18 chr18_16851727 0 16851727 T T C T T T T T T T T T T T T T T T T T
18 chr18_16854503 0 16854503 C T C C C C C T C C C C C C C C C C C C
18 chr18_16857551 0 16857551 A A A A A A A A G G G G A A A A A A G G
18 chr18_16861217 0 16861217 G G G G G G G G C C G G G G G G G G G G
18 chr18_16870529 0 16870529 A G G G G G G G A A A A G G G G G G A A
18 chr18_16878458 0 16878458 A A A A A A A A G G G G A A A A A A G G
18 chr18_16885882 0 16885882 C C C C C C C C C T C C C C C C C C C C
18 chr18_16886322 0 16886322 A A A G A A A A A A A A A A A A A A A A
18 chr18_16886611 0 16886611 A A A A A A A A A A A A A A A C A A A A
18 chr18_16890278 0 16890278 G G G G C C G G G G G G G G G G G G G G
18 chr18_16891076 0 16891076 T T T T A A T T T T T T T T T T T T T T
18 chr18_16893380 0 16893380 C C C C C C C C G G G G C C C C C C G G
18 chr18_16913044 0 16913044 C C C C C C C C A A A A C C C C C C A A
18 chr18_16916396 0 16916396 T T C T T T T T T T T T T T T T T T T T
18 chr18_16916566 0 16916566 A A A A A A A A A A A A A A G G A A A A
18 chr18_16917952 0 16917952 T T C T C C T T T T T T T T T T T T T T
18 chr18_16922988 0 16922988 C C C C C C C C C C C C C T C C C C C C
18 chr18_16924105 0 16924105 T T G G G G G T G G G G G G G G G G G G
18 chr18_16926405 0 16926405 A A A A A A A A G G G G A A A A A A G G
18 chr18_16934892 0 16934892 T T T T T T T T A A A A T T T T T T A A
18 chr18_16935764 0 16935764 C C C C C C C C C C C C C T C C C C C C
18 chr18_16941547 0 16941547 A A A G A A A A A A A A A A A A A A A A
18 chr18_16951813 0 16951813 C C C C C C C C T T T T C C C C C C T T
18 chr18_16953955 0 16953955 T T T T T T T T C C C C T T T T T T C C
18 chr18_16964525 0 16964525 A A A A A A A A C C C C A A A A A A C C
18 chr18_16979099 0 16979099 T T T T T T T T C T T T T T T T T T T T
18 chr18_16987588 0 16987588 G G G G G G G G G G A G G G G G G G G G
18 chr18_16988674 0 16988674 A A A A A A A A A C A A A A A A A A A A
18 chr18_17012625 0 17012625 T T T T T T T T C C C C C C C C C C C C
18 chr18_17041169 0 17041169 C C C C C C C C C C C C C C T T C C C C
18 chr18_17043176 0 17043176 T T T T T T T T T T T T T T T T C T T T
18 chr18_17045714 0 17045714 A A A A A A A A A A A A C C A A A A A A
18 chr18_17056630 0 17056630 A A A A C C A A A A A A A A A A A A A A
18 chr18_17060595 0 17060595 C C C C C C C C C C C C C T C C C C C C
18 chr18_17066106 0 17066106 C C C C C C C C C C C C T T C C C C C C
18 chr18_17066245 0 17066245 G G G G G G G G G G G G G G G G A A G G
18 chr18_17067769 0 17067769 T T T T T T T T T T T T T T C T T T T T
18 chr18_17067833 0 17067833 C C C C C C C C C C C G C C C C C C G G
18 chr18_17068608 0 17068608 A A A A A A A A C C C C A A A A A A C C
18 chr18_17071483 0 17071483 A A A A A A A G A A A A A A A A A A A A
18 chr18_17074661 0 17074661 C C C C C C C C C T C T C C C C C C C C
18 chr18_17075293 0 17075293 C C C C C C C C C C C C A A C C C C C C
18 chr18_17078289 0 17078289 T T C C T T T T T T T T T T T T T T T T
18 chr18_17081192 0 17081192 C C G G G G C C G G G G G G G G G G G G
18 chr18_17087241 0 17087241 G G G G G G G G G G G G G T G G G G G G
18 chr18_17091582 0 17091582 C C C C C C C C G G G G C C C C C C G G
18 chr18_17091782 0 17091782 C C C C C C C C T T T T C C C C C C T T
18 chr18_17099090 0 17099090 T T T T T T T T T T T T G T T T T T T T
18 chr18_17099330 0 17099330 A A G G G G A G G G G G G G G G G G G G
18 chr18_17103192 0 17103192 C C G G G G C C G G G G G G G G G G G G
18 chr18_17103629 0 17103629 C C C C C C C T C C C C C C C C C C C C
18 chr18_17112326 0 17112326 G G G G G G G G G G G G G G G G C C G G
18 chr18_17113402 0 17113402 C G G G G G C G G G G G G G G G G G G G
18 chr18_17124522 0 17124522 G G G G G G G G A G G G G G G G G G G G
18 chr18_17129757 0 17129757 A A A A A A A A C C C C A A A A A A C C
18 chr18_17130925 0 17130925 C C C C C C C C A A A A C C C C C C A A
18 chr18_17132190 0 17132190 C C C C C C C C T T T T C C C C C C T T
18 chr18_17136279 0 17136279 A A A A A A A A G G G G A A A A A A G G
18 chr18_17138817 0 17138817 C C T T T T C C C C C C C C C C C C C C
18 chr18_17138942 0 17138942 G G G G G G G G G G G G G G A A G G G G
18 chr18_17152603 0 17152603 G G G G G G G G A A A A G G A A G G A A
18 chr18_17153262 0 17153262 C C C C C C C C T T T T C C C C C C T T
18 chr18_17154761 0 17154761 A A A A A A A A A A A C A A A A A A A A
18 chr18_17163091 0 17163091 C C C C C C C C C C C C T T C C C C C C
18 chr18_17165017 0 17165017 T T T T T T T T T T T T T T T T C C T T
18 chr18_17167883 0 17167883 C C C C C C C C T T C T C C C C C C T T
18 chr18_17174054 0 17174054 C C C C C C C C G G G G C C C C C C G G
18 chr18_17174599 0 17174599 A G G G G G G G G G G G G G G G G G G G
18 chr18_17181936 0 17181936 T T T T G G T T T T T T T T T T T T T T
18 chr18_17181994 0 17181994 G G G G A A G G G G G G G G G G G G G G
18 chr18_17182570 0 17182570 C C C C C C C C C C C C C T C C C C C C
18 chr18_17186306 0 17186306 T T T T T T C T T T T T T T T T T T T T
18 chr18_17209079 0 17209079 C C C C C C C C T T T T C C C C C C T T
18 chr18_17213717 0 17213717 T T C C C C C T C C C C C C C C C C C C
18 chr18_17225116 0 17225116 A A A A A A A A G G G G A A A A A A G G
18 chr18_17232841 0 17232841 G G G G G G G G G G G G C G G G G G G G
18 chr18_17241480 0 17241480 G G G G G G G G G G G G G G G G G T G G
18 chr18_17245673 0 17245673 C C C C C C C C C C C C C C T T C C C C
18 chr18_17246714 0 17246714 T T T T T T T T T T T T G T T T T T T T
18 chr18_17248059 0 17248059 G G G G G G G G G G G G C G G G G G G G
18 chr18_17250853 0 17250853 C C T T C C C C C C C C C C T T C C C C
18 chr18_17259086 0 17259086 C C C C C C C C C C C C C C C C T T C C
18 chr18_17262669 0 17262669 A A A A A A A A A A A A A A A A G G A A
18 chr18_17265284 0 17265284 G G G G G G G G C C C C G G G G G G C C
18 chr18_17267035 0 17267035 G G T T G G G G G G G G G G G G G G G G
18 chr18_17270105 0 17270105 C C C C T T C C C C C C C C C C C C C C
18 chr18_17270740 0 17270740 T T T T T T T T T T T T C T T T T T T T
18 chr18_17278340 0 17278340 T T T T T T T T C C C C T T T T T T C C
18 chr18_17282616 0 17282616 G G A A A A G G G G G G G G G G G G G G
18 chr18_17283828 0 17283828 C T T T T T T T T T T T T T T T T T T T
18 chr18_17285269 0 17285269 T T T T T T T T T T T T G T T T T T T T
18 chr18_17289233 0 17289233 G G G G G G G G G G G G G G A A A A G G
18 chr18_17290407 0 17290407 A A A A A A A A C C C C A A A A A A C C
18 chr18_17292418 0 17292418 C C C C C C C C C C C C C C C C C T C C
18 chr18_17292535 0 17292535 G G G G G G G G G G G G A A G G G G G G
18 chr18_17295908 0 17295908 T T T T T T C T T T T T T T T T T T T T
18 chr18_17303357 0 17303357 G G G G G G G G A A A A G G G G G G A A
18 chr18_17316319 0 17316319 T T T T T T T T C C C C T T T T T T C C
18 chr18_17324034 0 17324034 T T T T G G T T T T T T T T T T T T T T
18 chr18_17325490 0 17325490 C C T T C C C C C C C C C C C C C C C C
18 chr18_17331068 0 17331068 G G A A G G G G G G G G G G G G G G G G
18 chr18_17335307 0 17335307 A A A A A A A A G G G G A A A A A A G G
18 chr18_17335308 0 17335308 T T C C C C C C C C C C T T C C C C C C
18 chr18_17342431 0 17342431 T T C C C C T T C C C C C C C C C C C C
18 chr18_17350569 0 17350569 T T T T T T T T C T C C T T T T T T C C
18 chr18_17350582 0 17350582 A A A A A A A A A A A A A T A A A A A A
18 chr18_17360936 0 17360936 T T C C C C T T C C C C C C C C C C C C
18 chr18_17361387 0 17361387 C C C C C C C C C C C C C T C C C C C C
18 chr18_17362394 0 17362394 T T T T T T T T C C C C T T T T T T C C
18 chr18_17368294 0 17368294 T T T T T T C T T T T T T T T T T T T T
18 chr18_17376043 0 17376043 T T T T T T T T T T T T T T T T A A T T
18 chr18_17376088 0 17376088 T T T T T T T T C C C C T T T T T T C C
18 chr18_17377987 0 17377987 C C T T T T C C T T T T T T T T T T T T
18 chr18_17409845 0 17409845 C C C C T T C C C C C C C C C C C C C C
18 chr18_17410905 0 17410905 T T T T T T T T T T T T C C T T T T T T
18 chr18_17422130 0 17422130 T T T T T T T T C C C C C C C C C C C C
18 chr18_17424526 0 17424526 C C C C C C C C C C C C C C T T C C C C
18 chr18_17425834 0 17425834 A A A A A A A A A A A A A G A A A A A A
18 chr18_17425934 0 17425934 G G G G G G G G C C C C G G G G G G C C
18 chr18_17445053 0 17445053 A A A A A A A A A G A A A A A A A A A A
18 chr18_17452906 0 17452906 G G G G G G G G A A A A G G G G G G A A
18 chr18_17454543 0 17454543 T T T T G G T T T T T T T T T T T T T T
18 chr18_17456763 0 17456763 T T T T T T T T T T T T T T A A T T T T
18 chr18_17462762 0 17462762 G G G G G G G G G G G G G G G G T T G G
18 chr18_17463656 0 17463656 C C C C C C C C C C C C A C C C C C C C
18 chr18_17464936 0 17464936 A A A A A A A A A A A A A A C C A A A A
18 chr18_17474473 0 17474473 T T T T T T T T T T G T T T T T T T G G
18 chr18_17484159 0 17484159 C C C C C C C C C C C C C C C C C T C C
18 chr18_17490548 0 17490548 C C T T C C C C C C C C C C C C C C C C
18 chr18_17492132 0 17492132 A A A A A A A A C C C C A A A A A A C C
18 chr18_17503697 0 17503697 G G G G G G G G G G G G G G G G G T G G
18 chr18_17504303 0 17504303 C C C C C C C C C C C C C C T T C C C C
18 chr18_17520605 0 17520605 G G G G G G G G G G G G G G G G A G G G
18 chr18_17524106 0 17524106 T T C T T T T T T T T T T T T T T T T T
18 chr18_17528386 0 17528386 C C C C T T C C C C C C C C C C C C C C
18 chr18_17528670 0 17528670 T T T T C C T T T T T T T T T T T T T T
18 chr18_17531902 0 17531902 A A C C C C A A A A A A A A A A A A A A
18 chr18_17536625 0 17536625 T T C C C C T T T T T T T T T T T T T T
18 chr18_17538349 0 17538349 A A A A A A A A A A A A A G A A A A A A
18 chr18_17546721 0 17546721 G G G G A A G G G G G G G G G G G G G G
18 chr18_17546856 0 17546856 C C C C C C C C C C C C C C C C A C C C
18 chr18_17547565 0 17547565 T T T T T T T T T T T T C C C C T T T T
18 chr18_17552310 0 17552310 G G A A G G G G G G G G G G G G G G G G
18 chr18_17554054 0 17554054 T T T T T T T T T T T T T T T T G G T T
18 chr18_17556466 0 17556466 T T T T T T T T G G G G T T T T T T G G
18 chr18_17557523 0 17557523 G G G G G G G G C C C C G G G G G G C C
18 chr18_17558862 0 17558862 T T T T T T T T T T T T T T G G T T T T
18 chr18_17561170 0 17561170 T T T T T T T T C C C C T T T T T T C C
18 chr18_17562687 0 17562687 C C C C C C C C C C C C C C C C T T C C
18 chr18_17566935 0 17566935 A A A A A A A A A A A A A A A C A A A A
18 chr18_17593658 0 17593658 G G G G G G G G G G G G A G G G G G G G
18 chr18_17595158 0 17595158 C C C C C C C C C C C C C C C T C C C C
18 chr18_17596561 0 17596561 G G G G A A G G G G G G G G G G G G G G
18 chr18_17600391 0 17600391 T T T T G G T T T T T T T T T T T T T T
18 chr18_17602444 0 17602444 C T T T T T C T T T T T T T T T T T T T
18 chr18_17603719 0 17603719 T T T T T T T T T T T T T T C C T T T T
18 chr18_17609436 0 17609436 C C C C C C C C C C C C C C C T C C C C
18 chr18_17616323 0 17616323 A A A A A A A A G G G G A A A A A A G G
18 chr18_17619044 0 17619044 C C C C C C C C C C C C C T C C C C C C
18 chr18_17622937 0 17622937 G G G G G G G G G G G G G G G T G G G G
18 chr18_17632879 0 17632879 G G G G G G G G G G G G C C G G C C G G
18 chr18_17643801 0 17643801 A A A A A A A A C C C C A A A A A A C C
18 chr18_17644060 0 17644060 G G A A A A G G A A A A A G G G G G A A
18 chr18_17644326 0 17644326 G G G G G G G G G G G G A G G G G G G G
18 chr18_17645639 0 17645639 T T T T T T C T T T T T T T T T T T T T
18 chr18_17646637 0 17646637 C C C C C C C C A A A A C C C C C C A A
18 chr18_17651501 0 17651501 C C C C C C C C T T T T C C C C C C T T
18 chr18_17654522 0 17654522 C C C C C C C C C C C C C C C C T T C C
18 chr18_17655096 0 17655096 T T T T T T T T T T T T C T T T C C T T
18 chr18_17657654 0 17657654 G G G G G G G G G G C C G G G G G G G G
18 chr18_17659020 0 17659020 A A A A A A A A A T A A A A A A A A A A
18 chr18_17659594 0 17659594 T T T T T T T T T T T T A T T T T T T T
18 chr18_17665009 0 17665009 A A A A A A A A T T T T A A A A A A T T
18 chr18_17677360 0 17677360 A A A A A A A A A A A A A A A A G G A A
18 chr18_17677428 0 17677428 G G G G G G G G A G G G G G G G G G G G
18 chr18_17684469 0 17684469 C C C T C C C C T T T T C C C C C C T T
18 chr18_17686710 0 17686710 C C C C C C C C C C C C C T C C C C C C
18 chr18_17689475 0 17689475 G G G G G G G G A G G G G G G G G G G G
18 chr18_17690750 0 17690750 T T C T T T T T T T T T T T T T T T T T
18 chr18_17698324 0 17698324 G G G G G G G G G G G G G G C G G G G G
18 chr18_17701004 0 17701004 G G G G A A G G G G G G G G G G G G G G
18 chr18_17707595 0 17707595 C C C C C C C C C C C C C C C C A A C C
18 chr18_17707667 0 17707667 A A A A A A A A A A A A A A A G A A A A
18 chr18_17712311 0 17712311 C C C C C C C C C T C C C C C C C C C C
18 chr18_17714258 0 17714258 A A A A A A A A A G A A A A A A A A G G
18 chr18_17717607 0 17717607 A G G G G G G G G G G G G G G G G G G G
18 chr18_17724598 0 17724598 C C C C C C C C T T T T C C C C C C T T
18 chr18_17724599 0 17724599 T T T T T T T T G G G G T T T T T T G G
18 chr18_17727419 0 17727419 G G A A G G G G G G G G G G G G G G G G
18 chr18_17728288 0 17728288 C T T T T T C C T T T T T T T T T T T T
18 chr18_17730831 0 17730831 C C C C C C C C C C C C C C C C A C C C
18 chr18_17731802 0 17731802 T T T T T T T T T T T T T T C T T T T T
18 chr18_17732692 0 17732692 C C C C C C C C C C C C C C T T C C C C
18 chr18_17734478 0 17734478 T T T T C C T T T T T T T T T T T T T T
18 chr18_17735215 0 17735215 G G G G G G G G G G G G G G G G A A G G
18 chr18_17740082 0 17740082 C C C C C C T T C C C C C C C C C C C C
18 chr18_17754492 0 17754492 C C C C C C C C C C C C C C C C C T C C
18 chr18_17759045 0 17759045 A A A A A A A A G G G G A A A A A A G G
18 chr18_17761784 0 17761784 G G G G G G G G A A A A G G A G G G A A
18 chr18_17761959 0 17761959 C C C C C C C C C C C C T T C C C C C C
18 chr18_17762923 0 17762923 G G G G G G A G G G G G G G G G G G G G
18 chr18_17763140 0 17763140 C C C C C C C C C C C T C C C C C C C C
18 chr18_17765405 0 17765405 C C C C C C C C C C C C C C T T C C C C
18 chr18_17766312 0 17766312 C C C C C C C T C C C C C C C C C C C C
18 chr18_17780330 0 17780330 A A A A A A A A A A A A A A G G G G A A
18 chr18_17780637 0 17780637 T T T T T T T T T T T T C C C C C C T T
18 chr18_17782810 0 17782810 T T T T T T T T G G G G T T T T T T G G
18 chr18_17786905 0 17786905 T T T T T T T T C C C C T T T T T T C C
18 chr18_17796176 0 17796176 C C C C C C C C T T T T C C C C C C T T
18 chr18_17796464 0 17796464 T T T T C C T T C C C C C C C C C C C C
18 chr18_17798278 0 17798278 C T T T T T T T T T T T T T T T T T T T
18 chr18_17798378 0 17798378 T T T T T T T T C C C C T T T T T T C C
18 chr18_17803141 0 17803141 A A A A A A A A G G G G A A A A A A G G
18 chr18_17812690 0 17812690 A A G G G G A A G G G G G G G G G G G G
18 chr18_17832300 0 17832300 A A A A A A A A G G G G A A A A A A G G
18 chr18_17837046 0 17837046 A G G G G G G G G G G G G G G G G G G G
18 chr18_17838107 0 17838107 T T T T T T T T T T T T C C T T T T T T
18 chr18_17840166 0 17840166 T T T T T T T T T T T T T T T T C C T T
18 chr18_17841703 0 17841703 T T T T T T T T C C C C T T T T T T C C
18 chr18_17846701 0 17846701 G G G G G G G G G G G G G G G G A G G G
18 chr18_17849780 0 17849780 G G G G A A G G G G G G G G G G G G G G
18 chr18_17850470 0 17850470 A A A A A A A A G G G G A A A A A A G G
18 chr18_17851071 0 17851071 G G G G A A G G G G G G G G G G G G G G
18 chr18_17870615 0 17870615 A A A A A A A A G G G G A A A A A A G G
18 chr18_17872381 0 17872381 A A A A A A A A G G G G A A A A A A G G
18 chr18_17874865 0 17874865 A A A A A A A A A A A A G G G G G G A A
18 chr18_17875725 0 17875725 G G G G G G G G C C C C G G G G G G C C
18 chr18_17875866 0 17875866 T T T T T T T T A A A A T T T T T T A A
18 chr18_17876078 0 17876078 A A A C A A A A A A A A A A A A A A A A
18 chr18_17879554 0 17879554 C C C C C C C C G G G G C C C C C C G G
18 chr18_17894678 0 17894678 C C C C C C C C C C C C C C T T C C C C
18 chr18_17895929 0 17895929 A A A A G G A A A A A A A A A A A A A A
18 chr18_17899949 0 17899949 G G G G G G G G A A A A G G G G G G A A
18 chr18_17901796 0 17901796 G G T T T T G T T T T T T T T T T T T T
18 chr18_17903339 0 17903339 A A A A A A A A A A A A A A A A A G A A
18 chr18_17903351 0 17903351 G G G G G G G G G G G G G G A G G G G G
18 chr18_17907402 0 17907402 T T T T G G T T T T T T T T T T T T T T
18 chr18_17910527 0 17910527 G G G G G G G G T T T T G G G G G G T T
18 chr18_17913782 0 17913782 T T T T T T T T C C C C T T T T T T C C
18 chr18_17918893 0 17918893 C C C C C C C C C C C T C C C C C C C C
18 chr18_17925738 0 17925738 T T T T T T A T T T T T T T T T T T T T
18 chr18_17930886 0 17930886 C C C C C C C T C C C C C C C C C C C C
18 chr18_17933349 0 17933349 T T T T T T T T C C C C T T T T T T C C
18 chr18_17933689 0 17933689 A A A A A A A A A G A A A A A A A A A A
18 chr18_17933775 0 17933775 T T T T T T T T T T T T C C T T T T T T
18 chr18_17938067 0 17938067 C C C C C C C T T T T T C C C C C C T T
18 chr18_17941234 0 17941234 A A A A A A A A G G G G A A A A A A G G
18 chr18_17941934 0 17941934 A A A A A A A A G G G G A A A A A A G G
18 chr18_17946707 0 17946707 G G G G G G G G A A A A G G G G G G A A
18 chr18_17949838 0 17949838 G G G G C C G G G G G G G G G G G G G G
18 chr18_17951133 0 17951133 G G G G G G G G A A A A G G G G G G A A
18 chr18_17953854 0 17953854 G G G G G G G G A A A G G G G G G G G G
18 chr18_17954981 0 17954981 C T T T T T C C T T T T T T T T T T T T
18 chr18_17962528 0 17962528 G G G G G G G G A A A A G G G G G G A A
18 chr18_17966767 0 17966767 G G G G G G G G G G G G G G A A G G G G
18 chr18_17968126 0 17968126 G G G G G G G G G G G G G G G G A A G G
18 chr18_17969696 0 17969696 G G G G G G G G A A A A G G G G G G A A
18 chr18_17972341 0 17972341 C C C C T T C C C C C C C C C C C C C C
18 chr18_17980937 0 17980937 A A A A A A A A G G G G A A A A A A G G
18 chr18_17982455 0 17982455 A A A A A A A A G G G G A A A A A A G G
18 chr18_17984615 0 17984615 A G G G G G G G G G G G G G G G G G G G
18 chr18_17988226 0 17988226 C C C C C C C C C C C C C T C C C C C C
18 chr18_17988723 0 17988723 T T C C C C C C C C C C C C C C C C C C
18 chr18_17993571 0 17993571 A G A A A A G G A A A A A A A A A A A A
18 chr18_17994609 0 17994609 C C C C C C C C C T C T C C C C C C T T
18 chr18_17995751 0 17995751 C C T T T T C C C C C C T T T T T T C C
18 chr18_17997863 0 17997863 G G C C C C G G G G G G C C C C C C G G
18 chr18_17998495 0 17998495 G G A A G G G G G G G G G G G G G G G G
18 chr18_17998739 0 17998739 G G G G G G G G G T G T G G G G G G G G
18 chr18_18001403 0 18001403 G G A A G G G G G G G G G G G G G G G G
18 chr18_18005053 0 18005053 A A C C C C A A A A A A A A A A A A A A
18 chr18_18012868 0 18012868 C C T T T T C C C C C C T T T T T T C C
18 chr18_18013582 0 18013582 C C C C C C C C A A A A C C C C C C A A
18 chr18_18015685 0 18015685 G G G G G G G G C C C C G G G G G G C C
18 chr18_18023525 0 18023525 A C A A A A A A A A A A A A A A A A A A
18 chr18_18031033 0 18031033 C C G G G G C C C C C C C C C C C C C C
18 chr18_18034193 0 18034193 T T T T T T T T C C C C T T T T T T C C
18 chr18_18035101 0 18035101 C C C C C C C C C C C G C C C C C C C C
18 chr18_18035907 0 18035907 C C C C C C C C T T T T C C C C C C T T
18 chr18_18036932 0 18036932 G G G G G G G G G G G G G G A A G G G G
18 chr18_18043016 0 18043016 A A A A A A A A C C C C A A A A A A C C
18 chr18_18049330 0 18049330 G G A A A A G G G G A A A A A A A A G G
18 chr18_18056972 0 18056972 T T T T T T T T T T T T C T T T T T T T
18 chr18_18057524 0 18057524 T T T T T T T T C C T T T T T T T T T T
18 chr18_18057868 0 18057868 C C C C C C C C C T C C C C C C C C C C
18 chr18_18060527 0 18060527 G G G G G G G G A A G G G G G G G G G G
18 chr18_18060587 0 18060587 G G A A A A A A A A A A G G G G G G A A
18 chr18_18075368 0 18075368 T T T T T T T T T T A T T T T T T T T T
18 chr18_18077160 0 18077160 C C C C C C C C T T T T C C C C C C T T
18 chr18_18077666 0 18077666 T T T T T T T T C C C C T T T T T T C C
18 chr18_18081425 0 18081425 G G G G G G G G A A A A G G G G G G A A
18 chr18_18096550 0 18096550 C C C C C C C C C C C C C C T T C C C C
18 chr18_18097114 0 18097114 G G G G G G G G G G G G G G A A G G G G
18 chr18_18100985 0 18100985 C C C C C C C C A C C C C C C C C C C C
18 chr18_18102301 0 18102301 C C C C C C C C C T C T C C C C C C C C
18 chr18_18104613 0 18104613 T T T T T T T T C C C C T T T T T T C C
18 chr18_18106125 0 18106125 C C C C T T C C C C C C C C C C C C C C
18 chr18_18108025 0 18108025 C C C C C C C C T T T T C C C C C C T T
18 chr18_18115015 0 18115015 T T T T T T C T T T T T T T T T T T T T
18 chr18_18118369 0 18118369 C T C C C C C C C C C C C C C C C C C C
18 chr18_18121295 0 18121295 T T T T T T T T T T T T T T T T C T T T
18 chr18_18126199 0 18126199 T T T T T T T T C C C C T T T T T T T T
18 chr18_18126298 0 18126298 G G G T G G G G G G G G G G G G G G G G
18 chr18_18126606 0 18126606 G G G G G G G G G G G G T T T T T T G G
18 chr18_18128227 0 18128227 C C C C C C C C T T T T C C C C C C T T
18 chr18_18130055 0 18130055 G G G G G G G G G G G G G G G G A A G G
18 chr18_18131528 0 18131528 G G G G G G G G G G A G G G G G G G G G
18 chr18_18131904 0 18131904 G G A A G G G G G G G G G G A A G G G G
18 chr18_18132925 0 18132925 A A G G A A A A A A A A A A A A A A A A
18 chr18_18136464 0 18136464 C C C C C C C C T T C T C C C C C C T T
18 chr18_18142345 0 18142345 G G G G G G G G C G G G G G G G G G G G
18 chr18_18159438 0 18159438 C C C C C C C C C C C C C T C C C C C C
18 chr18_18167732 0 18167732 A A A A A A A A G G G G A A A A A A G G
18 chr18_18178010 0 18178010 C C C C C C C C T T C T C C C C C C T T
18 chr18_18178235 0 18178235 C C C C C C C C C C C C C C A C A A C C
18 chr18_18179017 0 18179017 G G A A G G G G G G G G G G G G G G G G
18 chr18_18179124 0 18179124 C C C C G G C C C C C C C C C C C C C C
18 chr18_18186862 0 18186862 A A A A A A A A G G G G A A A A A A G G
18 chr18_18187280 0 18187280 C C T T C C C C C C C C C C C C C C C C
18 chr18_18194107 0 18194107 G G G G G G G G A A G G G G G G G G A A
18 chr18_18194467 0 18194467 C C C C T T C C C C C C C C C C C C C C
18 chr18_18197718 0 18197718 G G A A A A G G A A A A G G G G G G A A
18 chr18_18202248 0 18202248 T T T T T T T T T T T T T T A A T T T T
18 chr18_18211277 0 18211277 C C C C C C C C T T T T T T T T C C T T
18 chr18_18211912 0 18211912 A A A A A A A A G G G G G G G G A A G G
18 chr18_18215059 0 18215059 G G G G G G G G G G G G G G G G A A G G
18 chr18_18217393 0 18217393 T T T T T T T T C C C C T T T T T T C C
18 chr18_18218504 0 18218504 C C C C C C C C T T T T C C C C C C T T
18 chr18_18219551 0 18219551 C C C C C C C C C C C C C C G G C C C C
18 chr18_18227764 0 18227764 C C C C C C C C C C C C C C T T C C C C
18 chr18_18227896 0 18227896 G G A A A A G G A A A A A A A A A A A A
18 chr18_18233838 0 18233838 C C C C C C C C C T C C C C C C C C T T
18 chr18_18247236 0 18247236 C T C C C C C C C C C C C T C C C C C C
18 chr18_18248450 0 18248450 A A A A A A A A A A A A A G A A A A A A
18 chr18_18273278 0 18273278 G G G G G G G G A A A A G G G G G G A A
18 chr18_18283531 0 18283531 T T T T C T T T T T T T T T T T T T T T
18 chr18_18284445 0 18284445 G G G G G G G G G G G G G G C G G G G G
18 chr18_18290177 0 18290177 C C C C C C C C T T T T C C C C C C T T
18 chr18_18291625 0 18291625 A A C C C C A A A A A A A A A A A A A A
18 chr18_18292949 0 18292949 A A C C A A A A A A A A A A A A A A A A
18 chr18_18293424 0 18293424 G G A A G G G G G G G G G G G G G G G G
18 chr18_18298618 0 18298618 C T C C C C C C C C C C C C C C C C C C
18 chr18_18301883 0 18301883 C C T T C C C C C C C C C C C C C C C C
18 chr18_18303355 0 18303355 C C C C C C C C G G G G C C C C C C G G
18 chr18_18304098 0 18304098 T T T T T T T T G G G G T T T T T T G G
18 chr18_18304891 0 18304891 T T C C C C T T C C C C C C C C C C C C
18 chr18_18307492 0 18307492 G G G G G G G G G G A A G G G G G G G G
18 chr18_18309910 0 18309910 G G G G A G G G G G G G G G G G G G G G
18 chr18_18316617 0 18316617 T T T T T T T T T T T T T T T T A A T T
18 chr18_18318953 0 18318953 A A A A A A A A A A A A A G A A A A A A
18 chr18_18320890 0 18320890 C C C C C C C C T T T T C C C C C C T T
18 chr18_18335811 0 18335811 T T G G T T T T G G G G G G G G G G G G
18 chr18_18341774 0 18341774 C C C C C C C C G G G G C C C C C C G G
18 chr18_18342073 0 18342073 G G A A G G G G G G G G G G G G G G G G
18 chr18_18342606 0 18342606 G G G G G G G G A A A A G G G G G G A A
18 chr18_18342970 0 18342970 G G G G G G G G C C C C G G G G G G C C
18 chr18_18346237 0 18346237 G G G G G G G G G G G G G G G T G G G G
18 chr18_18350912 0 18350912 C C C C C C C C T T T T C C C C C C T T
18 chr18_18358225 0 18358225 G G G G G G G G G G G G G G G G A A G G
18 chr18_18358561 0 18358561 G G G G G G G G G G G G G G A A G G G G
18 chr18_18362625 0 18362625 C C C C C C C C C T C C C C C C C C C C
18 chr18_18376045 0 18376045 T T T T T T T T T T T T C C C C C C T T
18 chr18_18381365 0 18381365 G G G G G G G G A A A A G G G G G G A A
18 chr18_18384074 0 18384074 A A A A A A A A A A A A A A A G A A A A
18 chr18_18386181 0 18386181 C C C C C C C C T T T T C C C C C C T T
18 chr18_18388881 0 18388881 G G G G G G G G G G G G G G G G A A G G
18 chr18_18398967 0 18398967 C C C C C C C C T T T T C C C C C C T T
18 chr18_18400493 0 18400493 A A A A A A A A G G G G A A A A A A G G
18 chr18_18401539 0 18401539 A A A A A A A A A A A A A C A A A A A A
18 chr18_18402563 0 18402563 G G G G G G G G G G G G A G G G G G G G
18 chr18_18404763 0 18404763 T T T T T T T T G G G G T T T T T T G G
18 chr18_18406670 0 18406670 A A T T T T A A T T T T A A A A A A T T
18 chr18_18406765 0 18406765 T T G G G G T T T T T T T T T T T T T T
18 chr18_18410184 0 18410184 A A A A A A A A A T A A A A A A A A A A
18 chr18_18412243 0 18412243 C C C C C C C C C T C C C C C C C C C C
18 chr18_18420017 0 18420017 G G G G G G G G A G G G G G G G G G G G
18 chr18_18428816 0 18428816 G G G G G G G G A A A A G G G G G G A A
18 chr18_18432766 0 18432766 T T T T T T T T T T T T A T T T T T T T
18 chr18_18433560 0 18433560 G G A A A A G G A A A A A A A A A A A A
18 chr18_18435273 0 18435273 G G A G G G G G G G G G G G G G G G G G
18 chr18_18436377 0 18436377 C C C C C C C C G G G G C C C C C C G G
18 chr18_18441810 0 18441810 C C C C C C C C T T T T C C C C C C T T
18 chr18_18445434 0 18445434 C T C C C C C T C C C C C C C C C C C C
18 chr18_18445930 0 18445930 A A A A A A A A A A A A A A G G A A A A
18 chr18_18448964 0 18448964 G G G G G G G G A G G G G G G G G G G G
18 chr18_18452245 0 18452245 G G G G G G G G C C C C G G G G G G C C
18 chr18_18452437 0 18452437 G G G G G G G G A A A A G G G G G G A A
18 chr18_18456801 0 18456801 T T T T T T T T G T G G T T T T T T T T
18 chr18_18456886 0 18456886 A A A A A A A A A A A A A G A A A A A A
18 chr18_18457343 0 18457343 T T C C C C C T C C C C C C C C C C C C
18 chr18_18458327 0 18458327 C C C C C C C C C C A A C C C C C C C C
18 chr18_18463522 0 18463522 T T A A A A T T A A A A A A A A A A A A
18 chr18_18464606 0 18464606 A A A G A A A A A A A A A A A A A A A A
18 chr18_18465514 0 18465514 G G G G G G G G G G G G C G G G G G G G
18 chr18_18467461 0 18467461 A A T T A A A A A A A A A A A A A A A A
18 chr18_18467650 0 18467650 C C C C C C C C G G G G C C C C C C G G
18 chr18_18469136 0 18469136 T T T T T T T T C C C C T T T T T T C C
18 chr18_18475055 0 18475055 G G G G G G G G G G G G C G G G G G G G
18 chr18_18476476 0 18476476 T T A T T T T T T T T T T T T T T T T T
18 chr18_18479037 0 18479037 C C C C C C C C C C C C C C C C T T C C
18 chr18_18486111 0 18486111 T T T T T T T T C C T T T T T T T T C C
18 chr18_18487671 0 18487671 C C C C C C C C T T T T T T T T T T T T
18 chr18_18488805 0 18488805 A A G G G G A A G G G G G G G G G G G G
18 chr18_18488880 0 18488880 T T T T T T T T C C C C T T T T T T C C
18 chr18_18491367 0 18491367 G G G G G G G G G G G G G G A G G G G G
18 chr18_18500312 0 18500312 G G G G G G G G T T G G G G G G G G T T
18 chr18_18501067 0 18501067 C C C C C C C C C C C C C C T T C C C C
18 chr18_18504329 0 18504329 T T T T T T T T T T C C T T T T T T T T
18 chr18_18509410 0 18509410 C C C C C C C C G G G G C C C C C C C C
18 chr18_18509506 0 18509506 G G A A G G G G G G G G G G G G G G G G
18 chr18_18511876 0 18511876 A A A A A A A A T T T T A A A A A A T T
18 chr18_18512414 0 18512414 G G G G G G G G G G G G C C G G C C G G
18 chr18_18533995 0 18533995 C C C C C C C C G G G G C C C C C C G G
18 chr18_18539483 0 18539483 C C C C C C C C G G G G C C C C C C G G
18 chr18_18541831 0 18541831 G G G G G G G G T T T T G G G G G G T T
18 chr18_18548249 0 18548249 C C C C C C C C C C C C C T C C C C C C
18 chr18_18550974 0 18550974 A A A C A A A A A A A A A A A A A A A A
18 chr18_18560834 0 18560834 A A A A G G A A A A A A A A A A A A A A
18 chr18_18563169 0 18563169 A A A A A A A A G G G G G G G G G G G G
18 chr18_18566483 0 18566483 C C T T T T C C T T T T T T T T T T T T
18 chr18_18568952 0 18568952 G G A G G G G G G G G G G G G G G G G G
18 chr18_18569583 0 18569583 G G G G G G G G A A A A G G G G G G A A
18 chr18_18573472 0 18573472 G G G G G G G G A G G G G G G G G G G G
18 chr18_18574543 0 18574543 C T C C C C C T C C C C C C C C C C C C
18 chr18_18578998 0 18578998 A A A A A A A A G G G G G G G G G G G G
18 chr18_18582804 0 18582804 C C C C C C C C C C C C C C C C C T C C
18 chr18_18585315 0 18585315 G G G G G G G G G G G G C G G G G G G G
18 chr18_18588189 0 18588189 T T A T T T T T T T T T T T T T T T T T
18 chr18_18589747 0 18589747 G G G G A A G G G G G G G G G G G G G G
18 chr18_18591450 0 18591450 G G G G A A G G G G G G G G G G G G A A
18 chr18_18595776 0 18595776 G G G G G G G G G G G G G G G G A G G G
18 chr18_18599775 0 18599775 G G G G G G G G G G G G G G G G T T G G
18 chr18_18600875 0 18600875 G G G G G G G G G G G G G G G G A A G G
18 chr18_18603074 0 18603074 A G G G G G G G G G G G G G G G G G G G
18 chr18_18612929 0 18612929 C T T T T T T T T T T T T T T T T T T T
18 chr18_18613543 0 18613543 G G G G G G G G G G G G G G A G G G G G
18 chr18_18619773 0 18619773 A A A A A A A A C C C C A A A A A A C C
18 chr18_18620070 0 18620070 T T T T T T T T C T T T T T T T T T T T
18 chr18_18622440 0 18622440 C C C C C C C C G G G G C C C C C C G G
18 chr18_18624620 0 18624620 T T T T T T T T G G G G T T T T T T G G
18 chr18_18625279 0 18625279 C T C C C C C C C C C C C C C C C C C C
18 chr18_18628154 0 18628154 C C C C C C C C C C C C A C C C C C C C
18 chr18_18630166 0 18630166 T T T T T T T T C C C C T T T T T T C C
18 chr18_18651590 0 18651590 T T T T T T T T C C C C T T T T T T C C
18 chr18_18652495 0 18652495 C C C C C C C C T T T T C C C C C C T T
18 chr18_18654312 0 18654312 T T G G G G T T G G G G G G G G G G G G
18 chr18_18664887 0 18664887 C C C C C C C C C C C C C T C C C C C C
18 chr18_18670894 0 18670894 C C C C C C C C T T T T C C C C C C T T
18 chr18_18676472 0 18676472 C C C C T T C C C C C C C C C C C C C C
18 chr18_18676572 0 18676572 G G A A A A G G G G G G G G G G G G G G
18 chr18_18677843 0 18677843 G G G G G G G G G G G G A A G G G G G G
18 chr18_18680313 0 18680313 C T C C C C T T C C C C C C C C C C C C
18 chr18_18684191 0 18684191 G G G G G G G G A A A A G G G G G G A A
18 chr18_18686632 0 18686632 G G G G G G G G G G A A G G G G G G G G
18 chr18_18709521 0 18709521 G G G G G G G G A A A A G G G G G G A A
18 chr18_18709675 0 18709675 A G G G G G A A G G G G G G G G G G G G
18 chr18_18710563 0 18710563 T T T T T T T T C C C C T T T T T T C C
18 chr18_18720355 0 18720355 C C C C C C C C C C C C C G C C C C C C
18 chr18_18727021 0 18727021 C C T T C C C C C C C C C C C C C C C C
18 chr18_18727227 0 18727227 G G G G G G G G G G G G G T G G G G G G
18 chr18_18730637 0 18730637 C C C C C C C C C C T T C C C C C C C C
18 chr18_18733355 0 18733355 T T T T T T T T T T T T C T T T T T T T
18 chr18_18744824 0 18744824 A A A A A A A A G G G G A A A A A A G G
18 chr18_18745457 0 18745457 C C C C C C C C G G G G C C C C C C G G
18 chr18_18748646 0 18748646 T T T T C C T T T T T T T T T T T T T T
18 chr18_18749071 0 18749071 C C T T T T C T T T T T T T T T T T T T
18 chr18_18752961 0 18752961 A A G G G G A A G G G G G G G G A A G G
18 chr18_18766759 0 18766759 C C C C C C C T C C C C C C C C C C C C
18 chr18_18766772 0 18766772 T T T T T T T T C T T T T T T T T T T T
18 chr18_18770775 0 18770775 A A A A A A A A A A A A A A A A A C A A
18 chr18_18771609 0 18771609 A A A A A A A A A C A A A A A A A A A A
18 chr18_18779997 0 18779997 C C C C C C C C G G G G C C C C C C G G
18 chr18_18780763 0 18780763 C C C T T T C C C C C C C C C C C C C C
18 chr18_18796783 0 18796783 C C C T T T C C C C C C C C C C C C C C
18 chr18_18797210 0 18797210 C C C C C C C C T T T T C C C C C C T T
18 chr18_18798611 0 18798611 C C C T C C C C C C C C C C C C C C C C
18 chr18_18798850 0 18798850 T T T T T T T T C C C C T T T T T T C C
18 chr18_18798925 0 18798925 T T T T T T T T C T C C T T T T T T C C
18 chr18_18801107 0 18801107 C T C C C C C T C C C C C C C C C C C C
18 chr18_18806954 0 18806954 G G G G G G G G A G G G G G G G G G A A
18 chr18_18811255 0 18811255 T T T T T T T T T T T T T T C C T T T T
18 chr18_18811299 0 18811299 C C C C C C C C T T T T C C C C C C T T
18 chr18_18811418 0 18811418 G G G G G G G G G G G G G G G G C C G G
18 chr18_18811744 0 18811744 T T T T T T T T A T A A T T T T T T A A
18 chr18_18811978 0 18811978 C C C C C C C C C C C C T T C C C C C C
18 chr18_18821293 0 18821293 G G G G G G G G G G G G G G G G A G G G
18 chr18_18823213 0 18823213 G T G G G G G T G G G G G G G G G G G G
18 chr18_18852363 0 18852363 C C C C C C C C C C C C C C T T C C C C
18 chr18_18871753 0 18871753 G G T T T T G G G G G G G G G G G G G G
18 chr18_18905905 0 18905905 A A A A A A A A C C C C A A A A A A C C
18 chr18_18914447 0 18914447 T T G G G G G T G G G G G G G G G G G G
18 chr18_18915232 0 18915232 G G G G G G G G G G A A G G G G G G G G
18 chr18_18918247 0 18918247 A A A A A A A A G G G G A A A A A A G G
18 chr18_18919170 0 18919170 C C C C C C C C C C C C C C G G C C C C
18 chr18_18919525 0 18919525 G G G G G G G G T T T T G G G G G G T T
18 chr18_18922444 0 18922444 T T T T T T T T C C C C T T T T T T C C
18 chr18_18931732 0 18931732 A A G G G G A A G G G G G G G G G G G G
18 chr18_18941605 0 18941605 C C G G C C C C C C C C C C C C C C C C
18 chr18_18951783 0 18951783 G G G G G G G G A A A A G G G G G G A A
18 chr18_18963430 0 18963430 G G G G G G G G G G G G G G G G A A G G
18 chr18_18971173 0 18971173 G G G G G G C G G G G G G G G G G G G G
18 chr18_18972063 0 18972063 C C T T T T C C C C C C T T T T T T C C
18 chr18_18980868 0 18980868 A A A A A A A G A A A A A A A A A A A A
18 chr18_18986779 0 18986779 T T T T T T T T T T T T G T T T T T T T
18 chr18_18989215 0 18989215 G G G G G G G G A A A A G G G G G G A A
18 chr18_18990027 0 18990027 T T T T T T T T T T T T T T T T G G T T
18 chr18_19020664 0 19020664 A G A A A A A A A A A A A G A A A A A A
18 chr18_19043359 0 19043359 A A A A A A A A G G G G A A A A A A G G
18 chr18_19052173 0 19052173 G G G G G G G G A A A A G G G G G G A A
18 chr18_19053274 0 19053274 T T T T T T T T T T T T C C T T T T T T
18 chr18_19078666 0 19078666 A A A A A A A A G G G G A A A A A A G G
18 chr18_19080874 0 19080874 T T T T T T T T C C C C T T T T T T C C
18 chr18_19085852 0 19085852 G G A A A A G G A A A A A A A A A A A A
18 chr18_19087389 0 19087389 T T T T T T T T A T T T T T T T T T T T
18 chr18_19091467 0 19091467 T T T T T T T T C C C C T T T T T T C C
18 chr18_19105704 0 19105704 G G G G G G G G T T T T G G G G G G T T
18 chr18_19111300 0 19111300 T T T T T T T T C C C C T T T T T T C C
18 chr18_19111947 0 19111947 A A G G G G A A G G G G G G G G G G G G
18 chr18_19113038 0 19113038 A A A A A A A A G G G G A A A A A A G G
18 chr18_19113325 0 19113325 C C C C C C C C C T C C C C C C C C C C
18 chr18_19115786 0 19115786 A A C C A A A A A A A A A A A A A A A A
18 chr18_19115967 0 19115967 G G G G G G G G G G G G G G G G G T G G
18 chr18_19119820 0 19119820 G G G G G G G G G G G G G G G G A A G G
18 chr18_19119846 0 19119846 G G G G G G G G G G G G G G A A G G G G
18 chr18_19127773 0 19127773 C C C C C C C C T T T T C C C C C C T T
18 chr18_19133494 0 19133494 G G G G G G G G G G G G C G G G G G G G
18 chr18_19138195 0 19138195 A A A A A A A A A A A A A A A G A A A A
18 chr18_19144210 0 19144210 G G G G G G G G A A A A G G G G G G A A
18 chr18_19144740 0 19144740 G G G G G G G G T T T T G G G G G G T T
18 chr18_19148618 0 19148618 A A A A A A A A G G G G A A A A A A G G
18 chr18_19159217 0 19159217 C C C C C C C C C G C C C C C C C C C C
18 chr18_19160408 0 19160408 T T T T T T T T T T T T T T C T T T T T
18 chr18_19164259 0 19164259 C C C C C C C C C C C C C G C C C C C C
18 chr18_19168888 0 19168888 A A A A A A A A A A A A A A A A C C A A
18 chr18_19169966 0 19169966 T T T T T T T T C C C C T T T T T T C C
18 chr18_19170432 0 19170432 C C C C C C C C T T T T C C C C C C T T
18 chr18_19173244 0 19173244 A A A A A A T T A A A A A A A A A A A A
18 chr18_19180988 0 19180988 G G G G G G G G A G G G G G G G G G G G
18 chr18_19182323 0 19182323 G G G G G G G G A A A A G G G G G G A A
18 chr18_19182332 0 19182332 G G G G G G G G G G G G G G A A G G G G
18 chr18_19182390 0 19182390 T T T T T T T T T T T T G T T T T T T T
18 chr18_19186473 0 19186473 T T T T T T T T C C C C T T T T T T C C
18 chr18_19188695 0 19188695 T T T T T T T T C C C C T T T T T T C C
18 chr18_19202826 0 19202826 A A A A A A A A A A A A A A A A A C A A
18 chr18_19205733 0 19205733 T T T T T T T T T T T T G T T T T T T T
18 chr18_19210319 0 19210319 C C C C C C C C G G G G C C C C C C G G
18 chr18_19215252 0 19215252 G G G G G G G G A A A A G G G G G G A A
18 chr18_19217751 0 19217751 C C C C C C C C T T T T C C C C C C T T
18 chr18_19230982 0 19230982 T T T T T T T T T T T T T T C C T T T T
18 chr18_19239552 0 19239552 T T C C T T T T T T T T T T T T T T T T
18 chr18_19242708 0 19242708 G G G G G G G G C C C C G G G G G G C C
18 chr18_19279296 0 19279296 G G G G G G G G G G G G C C G G G G G G
18 chr18_19292660 0 19292660 A A T T T T A A T T T T T T T T T T T T
18 chr18_19297057 0 19297057 A A A A A A A A G G G G G G G G G G G G
18 chr18_19306060 0 19306060 A A A A A A A A A A A A C C C C C C A A
18 chr18_19308946 0 19308946 C C T T T T C C C C C C C C C C C C C C
18 chr18_19319618 0 19319618 C C C C C C C C T T T T C C C C C C C C
18 chr18_19320430 0 19320430 C C C C C C C C C C C C C T C C C C C C
18 chr18_19329834 0 19329834 C C G G G G C C G G G G G G G G G G G G
18 chr18_19354686 0 19354686 A A A A A A A A G G G G A A A A A A G G
18 chr18_19357543 0 19357543 G G G G T T G G G G G G G G G G G G G G
18 chr18_19379624 0 19379624 A A A A A A A A C C C C C C C C C C C C
18 chr18_19387667 0 19387667 C C C C C C C C C C C C T T T T T T C C
18 chr18_19395485 0 19395485 G G G G G G G G G G G G G G A A G G G G
18 chr18_19399986 0 19399986 C C C C C C C T C C C C C C C C C C C C
18 chr18_19400513 0 19400513 A A A A A A A A A A A A A A A A A G A A
18 chr18_19406775 0 19406775 A A A A A A A A A A A A A A A A T T A A
18 chr18_19413002 0 19413002 T T T T T T T T T T T T G T T T T T T T
18 chr18_19416045 0 19416045 A A G G G G A A A A A A G G G G G G A A
18 chr18_19416941 0 19416941 A A G G A A A A A A A A A A A A A A A A
18 chr18_19423812 0 19423812 C C C C C C C C A A A A C C C C C C A A
18 chr18_19430796 0 19430796 C C T T T T C C C C C C C C C C C C C C
18 chr18_19431052 0 19431052 A A G G A A A A A A A A A A A A A A A A
18 chr18_19431858 0 19431858 G G G G G G G G G G G G G G A A G G G G
18 chr18_19444501 0 19444501 G G G G G G G G G G G G G G A G G G G G
18 chr18_19445235 0 19445235 G G A A A A G G A A A A A A A A A A A A
18 chr18_19450941 0 19450941 C C C C C C C C C C C C T T C C C C C C
18 chr18_19450992 0 19450992 C C C C C C C C T T T T C C C C C C T T
18 chr18_19455844 0 19455844 A A G G G G A A G G G G G G G G G G G G
18 chr18_19460099 0 19460099 A A A A A A A A G G G G A A A A A A G G
18 chr18_19470275 0 19470275 C C C C C C C C T T T T C C C C C C T T
18 chr18_19480093 0 19480093 G G G G G G G G G G G G G G A A G G G G
18 chr18_19500366 0 19500366 G G G G G G G G A G G G G G G G G G G G
18 chr18_19508883 0 19508883 A A A A A A A A G G G G A A A A A A G G
18 chr18_19509093 0 19509093 T T T T T T T T C C C C T T T T T T C C
18 chr18_19543264 0 19543264 A A G G G G A A A A A A A A A A A A A A
18 chr18_19545145 0 19545145 C C C C C C C G C C C C C C C C C C C C
18 chr18_19557850 0 19557850 T T T T T T T T T T T T G T T T T T T T
18 chr18_19559537 0 19559537 G G G G G G G G A G G G G G G G G G G G
18 chr18_19561042 0 19561042 A G A A A A A A A A A A A A A A A A A A
18 chr18_19562731 0 19562731 G G G G G G C G G G G G G G G G G G G G
18 chr18_19568142 0 19568142 T T T T T T T T T T T T T T T T G G T T
18 chr18_19595150 0 19595150 A A A A A A A A C C C C A A A A A A C C
18 chr18_19603652 0 19603652 A A G G G G A A G G G G G G G G G G G G
18 chr18_19608882 0 19608882 A G A A A A A A A A A A A A A A A A A A
18 chr18_19615413 0 19615413 T T T T T T A A T T T T T T T T T T T T
18 chr18_19621070 0 19621070 A A A A A A A G A A A A A A A A A A A A
18 chr18_19627605 0 19627605 C C C C C C C C T T T T C C C C C C T T
18 chr18_19629451 0 19629451 G G G G G G G G G G A A G G G G G G G G
18 chr18_19631490 0 19631490 T T T T T T T T T T T T C T T T T T T T
18 chr18_19634551 0 19634551 C C C C C C C C C C C C C C C T C C C C
18 chr18_19638138 0 19638138 A A A A A A A A C C C C A A A A A A C C
18 chr18_19641281 0 19641281 T T T T T T C C T T T T T T T T T T T T
18 chr18_19642434 0 19642434 C C C C C C C C T T T T C C C C C C T T
18 chr18_19645071 0 19645071 G G G G G G G G G G G G A G G G G G G G
18 chr18_19651744 0 19651744 G G G G G G G G G G G G G T G G G G G G
18 chr18_19654607 0 19654607 C C C C C C C C A C A A C C C C C C C C
18 chr18_19661470 0 19661470 T T T T T T T T G G G G T T T T T T G G
18 chr18_19670472 0 19670472 G G G G G G A A G G G G G G G G G G G G
18 chr18_19670522 0 19670522 G G G G G G G G G G G G A G G G G G G G
18 chr18_19683527 0 19683527 T T C C C C C C C C C C C C C C C C C C
18 chr18_19689211 0 19689211 T T C C C C T T C C C C C C C C C C C C
18 chr18_19691800 0 19691800 C C C C C C C C T T T T C C C C C C T T
18 chr18_19695135 0 19695135 C C C C C C C C T T T T C C C C C C T T
18 chr18_19697301 0 19697301 C C C C C C C C C C C C C T C C C C C C
18 chr18_19704331 0 19704331 G G G G A A G G G G G G G G G G G G G G
18 chr18_19704588 0 19704588 C C C C C C C C C C C C C G C C C C C C
18 chr18_19710531 0 19710531 T T T T T T T T C C C C T T T T T T C C
18 chr18_19712952 0 19712952 G G C C C C G G C C C C C C C C C C C C
18 chr18_19721178 0 19721178 G G G G G G G G A A A A G G G G G G A A
18 chr18_19722943 0 19722943 C C C C C C C C C T C C C C C C C C C C
18 chr18_19723423 0 19723423 T T T T T T T T C C C C T T T T T T C C
18 chr18_19738715 0 19738715 T T T T T T T T C C C C T T T T T T C C
18 chr18_19764440 0 19764440 T T T T T T T T T T A A T T T T T T T T
18 chr18_19772834 0 19772834 C C C C C C C C T T T T C C C C C C T T
18 chr18_19775715 0 19775715 C C C C C C T T C C C C C C C C C C C C
18 chr18_19776473 0 19776473 C C A A A A C C A A A A A A A A A A A A
18 chr18_19794088 0 19794088 A G A A A A A A A A A A A A A A A A A A
18 chr18_19801808 0 19801808 G G G G G G G G A A A A G G G G G G A A
18 chr18_19803086 0 19803086 G G G G G G G G G T G G G G G G G G G G
18 chr18_19803268 0 19803268 T T T T T T T T G T G G T T T T T T G G
18 chr18_19804500 0 19804500 A A A A A A A A G G G G A A A A A A G G
18 chr18_19807270 0 19807270 G G G G G G A A G G G G G G G G G G G G
18 chr18_19807890 0 19807890 T T G T T T T T T T T T T T T T T T T T
18 chr18_19813236 0 19813236 G G G G G G G G G G G G A A G G G G G G
18 chr18_19815296 0 19815296 T T T T T T T T C C C C T T T T T T C C
18 chr18_19825809 0 19825809 C C C C C C T T C C C C C C C C C C T T
18 chr18_19829639 0 19829639 A A G G A A A A A A A A A A A A A A A A
18 chr18_19830285 0 19830285 C C C C C C C C T T T T C C C C C C T T
18 chr18_19840299 0 19840299 T T T T T T T T C T C C T T T T T T C C
18 chr18_19841527 0 19841527 A A A A A A A A A G A A A A A A A A A A
18 chr18_19848299 0 19848299 C C C C C C C C T T T T C C C C C C T T
18 chr18_19848311 0 19848311 G G G G A A G G A G G G G G G G G G G G
18 chr18_19849871 0 19849871 G G G G G G G G G G G G A G G G G G G G
18 chr18_19851869 0 19851869 G G G G G G G G A A A A G G G G G G A A
18 chr18_19856411 0 19856411 G G A A A A G G A A A A A A A A A A A A
18 chr18_19857316 0 19857316 C C T T T T C C C C C C C C C C C C C C
18 chr18_19866128 0 19866128 C C C C C C C C C C C C T T C C C C C C
18 chr18_19868438 0 19868438 T T T T T T T T C C C C T T T T T T C C
18 chr18_19889534 0 19889534 A A A A A A A C A A A A A A A A A A A A
18 chr18_19896480 0 19896480 C C C C C C C T C C C C C C C C C C C C
18 chr18_19896662 0 19896662 C C C C C C C C T T T T C C C C C C T T
18 chr18_19897590 0 19897590 A A G G A A A A A A A A A A A A A A A A
18 chr18_19903310 0 19903310 T T T T T T T T C T T T T T T T T T T T
18 chr18_19917193 0 19917193 A A A A A A A A C C C C A A A A A A C C
18 chr18_19919515 0 19919515 C C C C C C C C T T T T C C C C C C T T
18 chr18_19927433 0 19927433 T T T T T T T T T T T T T T C T T T T T
18 chr18_19929744 0 19929744 T T T T T T T T T T T T T T T T C C T T
18 chr18_19938075 0 19938075 A A A A A A A A G G G G A A A A A A G G
18 chr18_19945645 0 19945645 A A A A A A A A G G G G A A A A A A G G
18 chr18_19945804 0 19945804 C C C C C C C C C T T T C C C C C C T T
18 chr18_19946882 0 19946882 G G G G G G G G G G G G G G A G G G G G
18 chr18_19949362 0 19949362 G T T T T T T T T T T T T T T T T T T T
18 chr18_19973398 0 19973398 C C C C T T C C C C C C C C C C C C C C
18 chr18_19974606 0 19974606 G G G G G G G G G G G G A A G G G G G G
18 chr18_19976612 0 19976612 A A A A A A A A G G G G A A A A A A G G
18 chr18_19979718 0 19979718 G G G G G G G G A A A A G G G G G G A A
18 chr18_19982891 0 19982891 A A T T T T A A A A A A A A A A A A A A
18 chr18_19983346 0 19983346 A G A A A A A A A A A A A A A A A A A A
18 chr18_19986816 0 19986816 C C C C C C C C C C C C C T C C C C C C
18 chr18_19987241 0 19987241 A A A A A A A A G G G G A A A A A A G G
18 chr18_19989995 0 19989995 A A A A A A A A T T T T A A A A A A T T
18 chr18_20002081 0 20002081 T T T T T T T T C C C C T T T T T T C C
18 chr18_20003297 0 20003297 A A C C C C A A A A A A A A A A A A A A
18 chr18_20009067 0 20009067 C C C C C C C C C C C C C C C T C C C C
18 chr18_20009749 0 20009749 C C C C C C C C G G G G C C C C C C G G
18 chr18_20011702 0 20011702 C C C C C C C C A A A A C C C C C C A A
18 chr18_20012776 0 20012776 T T G G T T T T T T T T T T T T T T T T
18 chr18_20019288 0 20019288 G G G G G G G G A A A A G G G G G G A A
18 chr18_20020342 0 20020342 G G A A A A G G G G G G A A A A A A G G
18 chr18_20025913 0 20025913 T T T T T T T T T T G G T T T T T T T T
18 chr18_20026311 0 20026311 T T T T T T T T A A A A T T T T T T A A
18 chr18_20028937 0 20028937 C T C C C C C C C C C C C C C C C C C C
18 chr18_20033336 0 20033336 C C C C C C C C C C C C C C C T C C C C
18 chr18_20035656 0 20035656 G G G G G G G G G G A A G G G G G G A A
18 chr18_20036619 0 20036619 A A A A A A A A A A A A A A G G A A A A
18 chr18_20041907 0 20041907 A A C C C C A A C C C C C C C C C C C C
18 chr18_20048116 0 20048116 G G G G T T G G G G G G G G G G G G G G
18 chr18_20048770 0 20048770 C C C C C C C C G G G G C C C C C C G G
18 chr18_20051698 0 20051698 T T C C C C T T C C C C C C C C C C C C
18 chr18_20055059 0 20055059 C C T T C C C C C C C C C C C C C C C C
18 chr18_20060287 0 20060287 A C A A A A A A A A A A A A A A A A A A
18 chr18_20061809 0 20061809 G G G G G G G G A A A A G G G G G G A A
18 chr18_20064698 0 20064698 A A A A A A A A A A A A A A T T A A A A
18 chr18_20068567 0 20068567 A A A G G G A A A A A A A A A A A A A A
18 chr18_20069452 0 20069452 T T C C C C T T T T T T C C T T C C T T
18 chr18_20070395 0 20070395 C C C C C C C C C T C C C C C C C C T T
18 chr18_20074860 0 20074860 G G G G G G G G G G G G G G G G A G G G
18 chr18_20078815 0 20078815 C T C C C C C C C C C C C C C C C C C C
18 chr18_20085357 0 20085357 A A A A A G A A G G G G A A A A A A G G
18 chr18_20086175 0 20086175 A A A A A A A A T T T T A A A A A A T T
18 chr18_20090211 0 20090211 G G G G G G G G T T G G G G G G G G G G
18 chr18_20090395 0 20090395 C C C C C C C C T T C C C C C C C C T T
18 chr18_20098757 0 20098757 G T G G G G G G G G G G G G G G G G G G
18 chr18_20098804 0 20098804 A A A G A A A A A A A A A A A A A A A A
18 chr18_20098833 0 20098833 G G G G G G G G A A G G G G G G G G A A
18 chr18_20103101 0 20103101 T T T T T T T T T T T T T T T T G G T T
18 chr18_20107633 0 20107633 A A A A A A A A A A A A A A A A A G A A
18 chr18_20116322 0 20116322 C C C C C C C C C C C C C C C C A C C C
18 chr18_20117675 0 20117675 C C C C C C C C C C C C C T C C C C C C
18 chr18_20118667 0 20118667 C G C C C C C C C C C C C C C C C C C C
18 chr18_20119349 0 20119349 A A A A A A A A C C C C A A A A A A C C
18 chr18_20125557 0 20125557 A C C C C C C C C C C C C C C C C C C C
18 chr18_20129013 0 20129013 C T C C C C C C C C C C C C C C C C C C
18 chr18_20131390 0 20131390 C C C C C C C C A A A A C C C C C C A A
18 chr18_20131488 0 20131488 G G G G G G G G C C C C G G G G G G C C
18 chr18_20133046 0 20133046 G G G G A G G G G G G G G G G G G G G G
18 chr18_20133187 0 20133187 A A A A A A A A G G G G A A A A A A G G
18 chr18_20133896 0 20133896 C C C C C T C C C C C C C C C C C C C C
18 chr18_20137446 0 20137446 C C C C C T C C C C C C C C C C C C C C
18 chr18_20138709 0 20138709 T T T T T T T T T T T T T T G T T T T T
18 chr18_20141582 0 20141582 C C C C C T C C C C C C C C C C C C C C
18 chr18_20144362 0 20144362 C C C C C C C C T T T T C C C C C C T T
18 chr18_20147102 0 20147102 T T T T T T T T C C C C C C C C C C C C
18 chr18_20151835 0 20151835 A A A A A A A A A A A A A A A A C C A A
18 chr18_20154721 0 20154721 C C C C C C C C C C C C C C C C C T C C
18 chr18_20156200 0 20156200 T T T T T T T T C C C C T T T T T T C C
18 chr18_20160083 0 20160083 G G G T G T G G T T T T T T T T T T T T
18 chr18_20161661 0 20161661 G G G G G G G G A G G G G G G G G G G G
18 chr18_20175733 0 20175733 C C C C C C C C C C C C C C A C C C C C
18 chr18_20176745 0 20176745 T T T T T T T T C C C C T T T T T T C C
18 chr18_20184643 0 20184643 T T T T T T T T T T T T T T T T A T T T
18 chr18_20190258 0 20190258 G G G G G G G G C C C C G G G G G G C C
18 chr18_20190399 0 20190399 A A A A A A A A G G G G A A A A A A G G
18 chr18_20190597 0 20190597 A A A A A A A A A A A A A A A A G G A A
18 chr18_20191473 0 20191473 C C C C C T C C T T T T C C C C T T T T
18 chr18_20191507 0 20191507 A A A A A A A A A A A A A A A G A A A A
18 chr18_20191991 0 20191991 T T T T T T T T T T T T C C C C C T T T
18 chr18_20193599 0 20193599 G G G G G G G G G G G G G G A A G G G G
18 chr18_20201168 0 20201168 G G G G G G G G G G A A G G G G G G G G
18 chr18_20201419 0 20201419 A A A A A G A A A A A A A A A A A A A A
18 chr18_20206411 0 20206411 A A A A A C A A A A A A A A A A A A A A
18 chr18_20214481 0 20214481 C C C C C C C C C C T T C C C C C C C C
18 chr18_20215123 0 20215123 G G G G G G G G G G G G G G A G G G G G
18 chr18_20221677 0 20221677 A A G G A G A A A A A A A A A A A A A A
18 chr18_20226276 0 20226276 C C A A A A C C A A A A A A A A A A A A
18 chr18_20229376 0 20229376 C C C C C C G G C C C C C C C C C C C C
18 chr18_20236217 0 20236217 T T C C C C T T C C C C C C C C C C C C
18 chr18_20237279 0 20237279 C C C C C C C C C C C C T T C C C C C C
18 chr18_20239812 0 20239812 A A A A A A A A A A A A A A G G A A A A
18 chr18_20240696 0 20240696 G G G G G G G G A G G G G G G G A A G G
18 chr18_20243051 0 20243051 A A G G G G A A A A A A A A A A A A A A
18 chr18_20243538 0 20243538 C C C C C C C C T T T T C C C C C C T T
18 chr18_20244398 0 20244398 C C A A A A C C A A A A A A A A A A A A
18 chr18_20251101 0 20251101 C C C C C C C C T T T T C C C C C C T T
18 chr18_20251942 0 20251942 C C C C C C C C C C C C C T C C C C C C
18 chr18_20253296 0 20253296 A A A A A A A A G G G G A A A A A A G G
18 chr18_20254497 0 20254497 G G G G G G G G A G A A G G G G G G A A
18 chr18_20264698 0 20264698 G G G G G G G G A A A A G G G G G G A A
18 chr18_20270465 0 20270465 T T T T T T T T T T T T C T T T T T T T
18 chr18_20272004 0 20272004 A A A A A A A A C C C C A A A A A A C C
18 chr18_20274918 0 20274918 C C C C C C C C T T T T C C C C C C T T
18 chr18_20275782 0 20275782 G G G G G G G G A A A A G G G G G G A A
18 chr18_20279839 0 20279839 G G G G G G G G A A A A A A A A A A A A
18 chr18_20283688 0 20283688 T T T T T T T T C C C C T T T T T T C C
18 chr18_20294319 0 20294319 G G G G G G G G T T T T G G G G G G T T
18 chr18_20298036 0 20298036 T T T T T T T T C C C C T T T T T T C C
18 chr18_20300691 0 20300691 A A A A A A A A G G G G A A A A A A G G
18 chr18_20302503 0 20302503 G G G G G G G G A A A A G G G G G G A A
18 chr18_20302902 0 20302902 G G G G G G G G A A A A G G G G G G A A
18 chr18_20316644 0 20316644 C C T T T T C C T T T T T T T T T T T T
18 chr18_20316955 0 20316955 C C C C C C C C T T T T C C C C C C T T
18 chr18_20330706 0 20330706 A A A A A A A A C C C C A A A A A A C C
18 chr18_20335153 0 20335153 G G G G G G G G G G G G G G G G A A G G
18 chr18_20339559 0 20339559 G G G G G G G G A A A A G G G G G G A A
18 chr18_20346790 0 20346790 A A C C A C A A A A A A A A A A A A A A
18 chr18_20347288 0 20347288 A A T T T T A A A A A A A A A A A A A A
18 chr18_20353567 0 20353567 C C C C C C C C C C C C C G C C C C C C
18 chr18_20353834 0 20353834 C C C C C C C C T T T T C C C C C C T T
18 chr18_20361305 0 20361305 T T G G G G T T G G G G G G G G G G G G
18 chr18_20362783 0 20362783 G G G G G G G G G G G G A G G G G G G G
18 chr18_20375052 0 20375052 T T T T T T T T T T T T C T T T T T T T
18 chr18_20376215 0 20376215 G G G G G G G G A A A A G G G G G G A A
18 chr18_20376847 0 20376847 A A A A A A A A G G G G A A A A A A G G
18 chr18_20377928 0 20377928 A A A A A A A A G G G G A A A A A A G G
18 chr18_20379788 0 20379788 A A A A A A A A G G G G A A A A A A G G
18 chr18_20382636 0 20382636 T T T T T T T T A A A A T T T T T T A A
18 chr18_20387415 0 20387415 C T T T T T T T T T T T T T T T T T T T
18 chr18_20390990 0 20390990 T T T T T T T T T T T T A T T T T T T T
18 chr18_20391605 0 20391605 G G G G G G G G G G G G G G A G G G G G
18 chr18_20394063 0 20394063 A A A A A A A A A G G G A A A A A A G G
18 chr18_20396940 0 20396940 C C C C C C C C C C C C C C C T C C C C
18 chr18_20399901 0 20399901 A A G G G G A A G G G G G G G G G G G G
18 chr18_20401229 0 20401229 G G G G G G G G A A A A G G G G G G A A
18 chr18_20409165 0 20409165 G G G G G G G G G G G G G T G G G G G G
18 chr18_20410980 0 20410980 G G C C C C C G C C C C C C C C C C C C
18 chr18_20426650 0 20426650 C C C C C C C G C C C C C C C C C C C C
18 chr18_20433826 0 20433826 G G G G G G G G G G G G G G G G C G G G
18 chr18_20433990 0 20433990 A A A A A A A A A G A A A A A A A A A A
18 chr18_20435792 0 20435792 T T T T C C T T T T T T T T T T T T T T
18 chr18_20435951 0 20435951 G G G G G G G G A A A A G G G G G G A A
18 chr18_20442773 0 20442773 G G G G A A G G G G G G G G G G G G G G
18 chr18_20445670 0 20445670 G G G G G G G G A A A A G G G G G G A A
18 chr18_20450283 0 20450283 G G G G A A G G G G G G G G A G G G G G
18 chr18_20451453 0 20451453 T T T T T T T T A A A A T T T T T T A A
18 chr18_20454046 0 20454046 T T T T T T T T C C C C T T T T T T C C
18 chr18_20457041 0 20457041 C C C C C C T T T T T T C C C C C C T T
18 chr18_20457161 0 20457161 G G G G G G G G G G G G G G G G A A G G
18 chr18_20460708 0 20460708 T T T T T T T T T T T T T T C C C C T T
18 chr18_20468449 0 20468449 T T C C C C C C C C C C C C C C C C C C
18 chr18_20468526 0 20468526 G G G G G G G G A A A A G G G G G G A A
18 chr18_20491533 0 20491533 T T G G G G T T G G G G G G G G G G G G
18 chr18_20492395 0 20492395 C C C C C C T T C C C C C C C C C C C C
18 chr18_20494386 0 20494386 A A G G G G A A A A A A A A A A A A A A
18 chr18_20494926 0 20494926 C C A A A A C C A A A A A A A A A A A A
18 chr18_20504174 0 20504174 G G G G G G A A G G G G G G G G G G G G
18 chr18_20514792 0 20514792 A A A A A A A A A A A A G G G G G G A A
18 chr18_20520398 0 20520398 G G G G G G G G A A A A G G G G G G A A
18 chr18_20532318 0 20532318 A G G G G G A A G G G G G G G G G G G G
18 chr18_20534733 0 20534733 T T T T T T T T C T C C T T T T T T T T
18 chr18_20536502 0 20536502 A A A A A A A A T T T T A A A A A A T T
18 chr18_20536839 0 20536839 G G A A A A G G A A A A A A A A A A A A
18 chr18_20545731 0 20545731 A A G G G G A A G G G G A A A A A A G G
18 chr18_20549021 0 20549021 G G G G G G A G G G G G G G G G G G G G
18 chr18_20550762 0 20550762 C C C C C C C C A A A A C C C C C C A A
18 chr18_20553302 0 20553302 G G G G G G G T G G G G G G G G G G G G
18 chr18_20554388 0 20554388 A A A A A A A T A A A A A A A A A A A A
18 chr18_20558408 0 20558408 A A A A A A A A A A A A A A A A A G A A
18 chr18_20562494 0 20562494 G G A A A A G G A A A A A A A A A A A A
18 chr18_20580344 0 20580344 C G G G G G G G C C C C G G G G G G C C
18 chr18_20601641 0 20601641 A A G G G G A G G G G G G G G G G G G G
18 chr18_20602332 0 20602332 G G A G G G G G G G G G G G G G G G G G
18 chr18_20608332 0 20608332 A A A A A A A C A A A A A A A A A A A A
18 chr18_20608831 0 20608831 A A A A A A A A C C C C A A A A A A C C
18 chr18_20609841 0 20609841 A G G G G G G G G G G G G G G G G G G G
18 chr18_20614582 0 20614582 G G G G G G G G C C C C G G G G G G C C
18 chr18_20615394 0 20615394 A A A A A A A A A A A A A A A T A A A A
18 chr18_20621908 0 20621908 C C C C C C C C C C C C C C T T C C C C
18 chr18_20622854 0 20622854 T T T T T T T T C C C C T T T T T T C C
18 chr18_20627394 0 20627394 A A G G G G A A G G G G G G G G G G G G
18 chr18_20641373 0 20641373 T T T T T T T T C C C C T T T T T T C C
18 chr18_20645249 0 20645249 G G G G G G G G A A A A G G G G G G A A
18 chr18_20645978 0 20645978 C C C C C C C T C C C C C C C C C C C C
18 chr18_20647179 0 20647179 A A A A A A A A A C A A A A A A A A A A
18 chr18_20648653 0 20648653 A A A A A A A A G G G G A A A A A A G G
18 chr18_20655615 0 20655615 G G G G G G G G T T T T G G G G G G T T
18 chr18_20656223 0 20656223 A A A A A A A A A G A A A A A A A A A A
18 chr18_20657491 0 20657491 A A A A A A A A G G G G A A A A A A G G
18 chr18_20657575 0 20657575 C C C C C C C C T T T T C C C C C C T T
18 chr18_20662011 0 20662011 A A A A A A A A A A A A G G A A A A A A
18 chr18_20666934 0 20666934 T T T T T T T T C C C C T T T T T T C C
18 chr18_20671701 0 20671701 C C C C C C C C C C C C C C C C G G C C
18 chr18_20676660 0 20676660 A A A A A A A A G G G G A A A A A A G G
18 chr18_20696902 0 20696902 G G G G G G G G G G G G A G G G G G G G
18 chr18_20697567 0 20697567 G G A A A G G G G G G G G G G G G G G G
18 chr18_20702298 0 20702298 G G G G G G G G A G G G G G G G G G G G
18 chr18_20703433 0 20703433 C C C C C C C T C C C C C C C C C C C C
18 chr18_20703748 0 20703748 C C T T C T C C C C C C C C C C C C C C
18 chr18_20707908 0 20707908 G G G G G G G G G G G G A G G G G G G G
18 chr18_20710032 0 20710032 G G G G G G G G G G T T G G G G G G G G
18 chr18_20724365 0 20724365 C C A A A A C C A A A A A A A A A A A A
18 chr18_20729235 0 20729235 T T T T T T T T C C C C T T T T T T C C
18 chr18_20729623 0 20729623 G G G G G G G G A G G G G G A A A A G G
18 chr18_20735214 0 20735214 T T T T T T T T T T T T G T T T T T T T
18 chr18_20741318 0 20741318 T T T T T T T T T T T T A T T T T T T T
18 chr18_20751357 0 20751357 C T T T T T T T T T T T T T T T T T T T
18 chr18_20762102 0 20762102 T T T T T T T T T T C C T T T T T T T T
18 chr18_20764294 0 20764294 G G G G G G G G G G G G G G G G A G G G
18 chr18_20768239 0 20768239 C C C C C C C C C C C C C C A A C C C C
18 chr18_20769642 0 20769642 G G G G G G G G T T T T G G G G G G T T
18 chr18_20771025 0 20771025 A A A A A A A A C C C C A A A A A A C C
18 chr18_20772300 0 20772300 G G G G G G G G G G G G G G G G A G G G
18 chr18_20773459 0 20773459 A G G G G G G G G G G G G G G G G G G G
18 chr18_20775204 0 20775204 A A A A A A A A A A A A A A A A A G A A
18 chr18_20779855 0 20779855 A A G G A G A A A A A A A A A A A A A A
18 chr18_20781204 0 20781204 T T T T T T T T C C C C C C T T T T C C
18 chr18_20791191 0 20791191 C C C C C C C C C C C C C T C C C C C C
18 chr18_20792460 0 20792460 G G G G G G G G G G G G G G A G G G G G
18 chr18_20795078 0 20795078 A A A A A A A A G G G G A A A A A A G G
18 chr18_20795394 0 20795394 A C C C C C C C C C C C C C C C C C C C
18 chr18_20801913 0 20801913 C C C C C C C C T T T T C C C C C C T T
18 chr18_20809683 0 20809683 A A A A A A A A G G G G A A A A A A G G
18 chr18_20809861 0 20809861 A A A A A A A A C C C C A A A A A A C C
18 chr18_20810339 0 20810339 T T T T T T T T C C C C T T T T T T C C
18 chr18_20814347 0 20814347 C C C C C C C C C C C C C C C C C T C C
18 chr18_20814574 0 20814574 G G G G G G A G A A A A G G G G G G A A
18 chr18_20815670 0 20815670 A A A A A A A A C C C C A A A A A A C C
18 chr18_20819514 0 20819514 A A A A A A A A G G G G A A A A A A G G
18 chr18_20824826 0 20824826 G G T T T T G G T T T T T T T T T T T T
18 chr18_20830345 0 20830345 C C C C C C C C T T C C C C C C C C C C
18 chr18_20833152 0 20833152 C G C C C C G G C C C C C C C C C C C C
18 chr18_20837469 0 20837469 G G G G G G A G G G G G G G G G G G G G
18 chr18_20850535 0 20850535 A A A A A A T T A A A A A A A A A A A A
18 chr18_20857166 0 20857166 C C C C C C C C C C C C C C C T C C C C
18 chr18_20858369 0 20858369 T T T T T T T T T T C C T T T T T T C C
18 chr18_20860894 0 20860894 G G C G G G G G G G G G G G G G G G G G
18 chr18_20861275 0 20861275 A A A A A A A A A A G G A A A A A A G G
18 chr18_20865218 0 20865218 A A A A A A A A A A A A A A A G A A A A
18 chr18_20866902 0 20866902 T T T T T T T T T T T T T T T T C T T T
18 chr18_20873718 0 20873718 A A A A A A A A G G G G A A A A A A G G
18 chr18_20875519 0 20875519 C C C C C C C C T T T T C C C C C C T T
18 chr18_20877342 0 20877342 T T T T C C T T T T T T T T T T T T T T
18 chr18_20891358 0 20891358 G G G G G G G G T T T T G G G G G G T T
18 chr18_20898582 0 20898582 A T T T T T A A T T T T T T T T T T T T
18 chr18_20909568 0 20909568 C C C C C C C C T T T T C C C C C C T T
18 chr18_20913912 0 20913912 A A A A A A A A A A A A G G A A A A A A
18 chr18_20915621 0 20915621 A A A A A A A A A C A A A A A A A A A A
18 chr18_20917586 0 20917586 T T C C C C T T C C C C C C T T C C C C
18 chr18_20917791 0 20917791 C C C C C C C C T T T T C C C C C C T T
18 chr18_20918847 0 20918847 A A A A A A A A T T T T A A A A A A T T
18 chr18_20926070 0 20926070 T T T T T T T T A A A A T T T T T T A A
18 chr18_20932200 0 20932200 T T C C C C T T C C C C C C C C C C C C
18 chr18_20944275 0 20944275 C C C C C T C C C C C C C C C C C C C C
18 chr18_20960166 0 20960166 C C C C C C C C T T T T C C C C C C T T
18 chr18_20965231 0 20965231 G G G G G G G G A A A A G G G G G G A A
18 chr18_20966878 0 20966878 C C C C C C C C C C C C C C C T C C C C
18 chr18_20968117 0 20968117 T T T T T T G T T T T T T T T T T T T T
18 chr18_20984285 0 20984285 G G G G G G G G G G G G G G A A G G G G
18 chr18_20993273 0 20993273 T T A A A A T T A A A A A A A A A A A A
18 chr18_20997031 0 20997031 T T G G G T T T T T T T T T T T T T T T
18 chr18_20999667 0 20999667 A A A A A A A A A A A A A A G G A A A A
18 chr18_21000042 0 21000042 T T A A A A T T A A A A A A A A A A A A
18 chr18_21000428 0 21000428 A A A A A A A A A A A A G G A A A A A A
18 chr18_21005207 0 21005207 C C C C C C C C C T T T C C C C C C T T
18 chr18_21005321 0 21005321 G G G G G G A A G G G G G G G G G G G G
18 chr18_21022968 0 21022968 C C C C C C C C T T T T C C C C C C T T
18 chr18_21032807 0 21032807 T T T T T T T T T T T T T T T T A A T T
18 chr18_21040457 0 21040457 A A A A A A A A G G G G A A A A A A G G
18 chr18_21043735 0 21043735 G G G G G G G G A A A A G G G G G G A A
18 chr18_21058008 0 21058008 G G G G C G G G G G G G G G G G G G G G
18 chr18_21059968 0 21059968 C C C C C T C C C C C C C C C C C C C C
18 chr18_21063513 0 21063513 T T T T T T T T A A A A T T T T T T A A
18 chr18_21063753 0 21063753 A A A A A A A A A A A A A G A A A A A A
18 chr18_21075967 0 21075967 C C C C C C C C C C C C C T C C C C C C
18 chr18_21076344 0 21076344 C C C C C C C C T T T T C C C C C C T T
18 chr18_21097888 0 21097888 G G G G A A G G A A A A G G G G G G A A
18 chr18_21104217 0 21104217 A A A A A A A A G G G G A A A A A A G G
18 chr18_21106500 0 21106500 A A A A A A A A A A A A G G G G A A A A
18 chr18_21108998 0 21108998 G G G G G G G G G G G G A A A A G G G G
18 chr18_21109248 0 21109248 A A A A A A A A G G G G A A A A A A G G
18 chr18_21114305 0 21114305 T T G G G T T T T T T T T T T T T T T T
18 chr18_21118801 0 21118801 A A A A A C A A A A A A A A A A A A A A
18 chr18_21121757 0 21121757 C C C C C C C C T T T T C C C C C C T T
18 chr18_21131446 0 21131446 T T T T T T T T T T T T T T C T T T T T
18 chr18_21138004 0 21138004 C C C C C C C C T T T T C C C C C C T T
18 chr18_21144816 0 21144816 C C C C C C C C T T T T C C C C C C T T
18 chr18_21145047 0 21145047 G G G G G G G G G G G G A G G G G G G G
18 chr18_21146927 0 21146927 A A A A A A A A A A A A A A A G A A A A
18 chr18_21147018 0 21147018 T T T T T T T T G G G G T T T T T T G G
18 chr18_21151649 0 21151649 G G G G C G G G G G G G G G G G G G G G
18 chr18_21166959 0 21166959 C T C C C C C C C C C C C C C C C C C C
18 chr18_21177079 0 21177079 C C C C C C C C T T T T C C C C C C T T
18 chr18_21177667 0 21177667 C C C C C C C C T T T T C C C C C C T T
18 chr18_21185453 0 21185453 C C C C C C C C C C C C C G C C C C C C
18 chr18_21188502 0 21188502 A A A A A A A A A A A A A A T T A A A A
18 chr18_21192581 0 21192581 C C C C C C C C C C C C C C C C C T C C
18 chr18_21192754 0 21192754 A A A A A A A A G G G G A A A A A A G G
18 chr18_21215482 0 21215482 T T T T T T T T A A A A T T T T T T A A
18 chr18_21222233 0 21222233 G G G G G G G G G G G G G G G G A A G G
18 chr18_21229519 0 21229519 C C C C C C C C C C C C G G C C C C C C
18 chr18_21231148 0 21231148 T T T T T T T T T T T T T T G G T T T T
18 chr18_21236730 0 21236730 C C C C C C C C C C C C C C C C A A C C
18 chr18_21239724 0 21239724 G G A A A G G G G G G G G G G G G G G G
18 chr18_21270664 0 21270664 A A A A A A A A A A A A A G A A A A A A
18 chr18_21272924 0 21272924 C C C C C C C C T T T T C C C C C C T T
18 chr18_21279818 0 21279818 G G G G G G G G A A A A G G G G G G A A
18 chr18_21280020 0 21280020 C C C C C C C C G G G G C C C C C C G G
18 chr18_21286798 0 21286798 A A A A A A A A G G G G A A A A A A G G
18 chr18_21300857 0 21300857 T T T T T T T T A A A A T T T T T T A A
18 chr18_21307891 0 21307891 G G G G G G G G A A A A G G G G G G A A
18 chr18_21307981 0 21307981 A C A A C C A A C C C C C C C C C C C C
18 chr18_21314079 0 21314079 G G C C C G G G G G G G G G G G G G G G
18 chr18_21318369 0 21318369 C C C C C C C C C C C C A C C C C C C C
18 chr18_21319109 0 21319109 T T C C C C T T T T T T T T T T T T T T
18 chr18_21319195 0 21319195 C C T T T T C C C C C C C C C C C C C C
18 chr18_21327319 0 21327319 C T C C C C C C C C C C C C C C C C C C
18 chr18_21335098 0 21335098 C C T T T T C T T T T T T T T T T T T T
18 chr18_21352860 0 21352860 T T T T T T T T C C C C T T T T T T C C
18 chr18_21357886 0 21357886 G G T T G G G G G G G G G G G G G G G G
18 chr18_21359123 0 21359123 T T T T T T T T C T T T T T T T T T T T
18 chr18_21359947 0 21359947 T T C C T T T T T T T T T T T T T T T T
18 chr18_21377761 0 21377761 C C C C C T C C T T T T C C C C C C T T
18 chr18_21380633 0 21380633 C C C C C C C C T T T T C C C C C C T T
18 chr18_21386238 0 21386238 A A A A A G A A A A A A A A A A A A A A
18 chr18_21396068 0 21396068 G G G G G G G G T T G T G G G G G G G G
18 chr18_21409170 0 21409170 G G G G G G G G A A A A G G G G G G A A
18 chr18_21417595 0 21417595 C T C C C C C C C C C C C C C C C C C C
18 chr18_21423787 0 21423787 T T T T T T T T T T T T T T T T C T T T
18 chr18_21430692 0 21430692 G G G G A G G G G G G G G G G G G G G G
18 chr18_21435474 0 21435474 A A A A A A A A A A A A A A A G A A A A
18 chr18_21436371 0 21436371 A A A A A A A A A A A A A A A T A A A A
18 chr18_21443779 0 21443779 A A A A A A A A A G G G A A A A A A G G
18 chr18_21451921 0 21451921 C C C C C C C C C C C C C C C C A C C C
18 chr18_21455460 0 21455460 G G G G G G G G T T T T G G G G G G T T
18 chr18_21458106 0 21458106 G G C G G G G G G G G G G G G G G G G G
18 chr18_21460886 0 21460886 C C C C C C C C C C C C C C C T C C C C
18 chr18_21468048 0 21468048 G G G G G G G G G T T T G G G G G G T T
18 chr18_21470955 0 21470955 G G G G A G G G G G G G G G G G G G G G
18 chr18_21475377 0 21475377 T T T T T T T T C C C C T T T T T T C C
18 chr18_21476011 0 21476011 A A A A A A A A G G G G A A A A A A G G
18 chr18_21481375 0 21481375 G G A G G G G G G G G G G G G G G G G G
18 chr18_21482228 0 21482228 C C C C A C C C C C C C C C C C C C C C
18 chr18_21486835 0 21486835 G G G G A G G G G G G G G G G G G G G G
18 chr18_21490980 0 21490980 T T T T T T T T T T G T T T T T T T T T
18 chr18_21494455 0 21494455 A A A A A A A A G G G G A A A A A A G G
18 chr18_21498716 0 21498716 G G G G G G A A G G G G G G G G G G G G
18 chr18_21499039 0 21499039 C C C C C C C C T T T T C C C C C C T T
18 chr18_21499300 0 21499300 C C C C C C C C A A A A C C C C C C A A
18 chr18_21500118 0 21500118 A A A A A G A A A A A A A A A A A A A A
18 chr18_21502519 0 21502519 A A A A A A A A G G G G A A A A A A G G
18 chr18_21504080 0 21504080 C C C C C C C C G G G G C C C C C C G G
18 chr18_21507752 0 21507752 T T T T T T C C T T T T T T T T T T T T
18 chr18_21533113 0 21533113 C C C C C C C C T T T T C C C C C C T T
18 chr18_21544645 0 21544645 C C C C C C C C C C C C C C C C C T C C
18 chr18_21549099 0 21549099 C C C C C C T T C C C C C C C C C C C C
18 chr18_21552165 0 21552165 G G G G G G G G G G G G G G C C G G G G
18 chr18_21554063 0 21554063 C C C C C C C C T T T T C C C C C C T T
18 chr18_21556164 0 21556164 C C C C C C C C C T C C C C C C C C C C
18 chr18_21561296 0 21561296 A A G G G G G G G G G G G G G G G G G G
18 chr18_21562346 0 21562346 T T C C C C T T C C C C C C C C C C C C
18 chr18_21564802 0 21564802 G G G G G G G G G G G G G G G G C C G G
18 chr18_21566921 0 21566921 T T C C T T T T T T T T T T T T T T T T
18 chr18_21575339 0 21575339 T T T T T T T T C C C C T T T T T T C C
18 chr18_21575395 0 21575395 C C C C C C C C T T T T C C C C C C T T
18 chr18_21577327 0 21577327 C C C T C C C C C C C C C C C C C C C C
18 chr18_21585046 0 21585046 T T T T T T T T T T T T C C T T T T T T
18 chr18_21585750 0 21585750 G G G G G G G G C C C C G G G G G G C C
18 chr18_21590249 0 21590249 A A G G A A G G G G G G G G G G G G G G
18 chr18_21591239 0 21591239 A A A A A A A A G G G G A A A A A A G G
18 chr18_21595717 0 21595717 T T T T T T T T C C C C T T T T T T C C
18 chr18_21597120 0 21597120 C C C C C C C C C C C C C T C C C C C C
18 chr18_21605243 0 21605243 C C C C C C C C G G G G C C C C C C G G
18 chr18_21606224 0 21606224 C C C C C T C C C C C C C C C C C C C C
18 chr18_21607765 0 21607765 C T C C C C C C C C C C C C C C C C C C
18 chr18_21609066 0 21609066 T T T T T T T T C C C C T T T T T T C C
18 chr18_21610549 0 21610549 G G G G A G G G G G G G G G G G G G G G
18 chr18_21622807 0 21622807 C C C T C C C C C C C C C C C C C C C C
18 chr18_21623106 0 21623106 C C C C C C C C A A A A C C C C C C A A
18 chr18_21625768 0 21625768 A A A A A A A A G G G G A A A A A A G G
18 chr18_21629654 0 21629654 C C C C C C C C C C C C C T C C C C C C
18 chr18_21639325 0 21639325 G G G G G G G G A A A A G G G G G G A A
18 chr18_21639493 0 21639493 T T G T T T T T T T T T T T T T T T T T
18 chr18_21640003 0 21640003 A A A A A A A A A G A A A A A A A A A A
18 chr18_21640082 0 21640082 A A A A A A A A G G G G A A A A A A G G
18 chr18_21648240 0 21648240 A A A A A A A A A A A A A A A G A A A A
18 chr18_21654883 0 21654883 A A A G G G A A A A A A A A A A A A A A
18 chr18_21676564 0 21676564 A A A A A G A A A A A A A A A A A A A A
18 chr18_21677444 0 21677444 G G G G G G G G C C C C C C C C C C C C
18 chr18_21682706 0 21682706 G G T T T T T T T T T T T T T T T T T T
18 chr18_21689564 0 21689564 G G G G G G G G G G A G G G G G G G G G
18 chr18_21692446 0 21692446 T T T T T T T T T T T T T T T T A A T T
18 chr18_21694588 0 21694588 G G G G G G G G G G G G A G G G G G G G
18 chr18_21703165 0 21703165 C C C C C C C C C C C C A C C C C C C C
18 chr18_21714517 0 21714517 A G A A A A A A A A A A A A A A A A A A
18 chr18_21715407 0 21715407 A A A A A A A A G G G G A A A A A A G G
18 chr18_21740619 0 21740619 G G G G G G G G G G G G G G G G A G G G
18 chr18_21743746 0 21743746 C C C C C C C C C C C C C T C C C C C C
18 chr18_21744773 0 21744773 C C C C C C C C C C C C G G G G G G C C
18 chr18_21750152 0 21750152 C C C C C C C C C C C C C T C C C C C C
18 chr18_21754942 0 21754942 C C C C C G C C C C C C C C C C C C C C
18 chr18_21766461 0 21766461 C C C C C C C C C C C C C T C C C C C C
18 chr18_21770721 0 21770721 C C C C C C C C C C C C C T C C C C C C
18 chr18_21775639 0 21775639 G G G G G G G G G G G G G G G G C C G G
18 chr18_21779846 0 21779846 C C C C C C C C G G G G C C C C C C G G
18 chr18_21786342 0 21786342 T T T T T T T T T T T T T T T T G G T T
18 chr18_21791767 0 21791767 A A A A A A A A C C C C A A A A A A C C
18 chr18_21792722 0 21792722 G G G G G G G G G G G G G G G G A G G G
18 chr18_21800070 0 21800070 G G G G A G G G G G G G G G G G G G G G
18 chr18_21813653 0 21813653 C C C C C C C C T T T T C C C C C C T T
18 chr18_21815139 0 21815139 C C T T T T C C T T T T T T T T T T T T
18 chr18_21818225 0 21818225 G G G G G G G G G G C C G G G G G G C C
18 chr18_21819264 0 21819264 C C C C C C C C G G G G C C C C C C G G
18 chr18_21819289 0 21819289 C C C C C C C C C T C C C C C C C C T T
18 chr18_21823478 0 21823478 G G G G G G G G G G G G G G C G G G G G
18 chr18_21826601 0 21826601 G G G G G G A G G G G G G G G G G G G G
18 chr18_21831864 0 21831864 G G G G G G G G G G G G C G G G G G G G
18 chr18_21834970 0 21834970 C C C C C C C C C C C C C G C C C C C C
18 chr18_21835381 0 21835381 G G G G G G G G G G G G A G G G G G G G
18 chr18_21846548 0 21846548 T T T T T T T T T T T T T T T T C T T T
18 chr18_21849809 0 21849809 A A A A A A A A A A A A A A C C A A A A
18 chr18_21856808 0 21856808 A A A A A A A A A G A A A A A A A A A A
18 chr18_21861410 0 21861410 C C C C C C C C G G G G C C C C C C G G
18 chr18_21863533 0 21863533 C C C C C C C C C C C C C C C C C T C C
18 chr18_21866758 0 21866758 G G G G G G G G C C C C G G G G G G C C
18 chr18_21867146 0 21867146 G G G G G G G G A G A A G G G G G G A A
18 chr18_21867410 0 21867410 A A A A A A A A G G G G A A A A A A G G
18 chr18_21868012 0 21868012 C C C C C C C C C C C C T T C C C C C C
18 chr18_21869959 0 21869959 A A A A A A A A G G G G A A A A A A G G
18 chr18_21878175 0 21878175 A A A A A A A A G G G G A A A A A A G G
18 chr18_21879567 0 21879567 G G A A G G G G G G G G G G G G G G G G
18 chr18_21882112 0 21882112 A A A A A A A A A A A A G G A A G G A A
18 chr18_21882677 0 21882677 A A A A A A A A G G G G A A A A A A G G
18 chr18_21889541 0 21889541 A A A A A T A A A A A A A A A A A A A A
18 chr18_21900256 0 21900256 T T T T T T T T T T T T T T T T A A T T
18 chr18_21905127 0 21905127 G G G G C G G G G G G G G G G G G G G G
18 chr18_21922873 0 21922873 C C C T C T C C C C C C C C C C C C C C
18 chr18_21923198 0 21923198 T T T T T T T T T T T T C T T T T T T T
18 chr18_21929323 0 21929323 C C C C C C C C C C G G C C C C C C C C
18 chr18_21932333 0 21932333 C C T T C C C C C C C C C C C C C C C C
18 chr18_21943080 0 21943080 T T T T T T T T T T C T T T T T T T T T
18 chr18_21946414 0 21946414 T T T T T T T T C C C C T T T T T T C C
18 chr18_21949655 0 21949655 T T T T T T T T A A T T T T T T T T T T
18 chr18_21953609 0 21953609 G G G G A G G G G G G G G G G G G G G G
18 chr18_21955178 0 21955178 G G T T G G G G G G G G G G G G G G G G
18 chr18_21955481 0 21955481 G G G G G G G G A A A A G G G G G G A A
18 chr18_21958661 0 21958661 G G G G G G G G A G G G G G G G G G G G
18 chr18_21958820 0 21958820 T T T T T T T T C C C C T T T T T T C C
18 chr18_21959136 0 21959136 C C C C C C C C C C C C C T C C C C C C
18 chr18_21959767 0 21959767 T T T T T T T T T T T T T T T T G G T T
18 chr18_21959910 0 21959910 C T C C C C C C C C C C C C C C C C C C
18 chr18_21981066 0 21981066 C C C C C C C C C C C C C C C T C C C C
18 chr18_22007409 0 22007409 G G G G G G G G G G G G A G G G G G G G
18 chr18_22025878 0 22025878 A A G G A A A A A A A A A A A A A A A A
18 chr18_22026827 0 22026827 G G G G G G G G G G G G A G G G A G G G
18 chr18_22033668 0 22033668 C C C C C C C C T T T T C C C C C C T T
18 chr18_22036142 0 22036142 T T T T T T T T T T T T G G G G G G T T
18 chr18_22056133 0 22056133 A A A A A A A A T T T T A A A A A A T T
18 chr18_22073033 0 22073033 A C C C C C C C C C C C C C C C C C C C
18 chr18_22091525 0 22091525 G G G G G G G G G G G G A G G G G G G G
18 chr18_22098621 0 22098621 C C C C C C C C C C C C C C C C T T C C
18 chr18_22102018 0 22102018 C C C C C C C C C C C C C C C C G G C C
18 chr18_22102694 0 22102694 A A A A A A A A A A A A A A A A G G A A
18 chr18_22104770 0 22104770 A A C C A A A A A A A A A A A A A A A A
18 chr18_22107366 0 22107366 T T T T T T T T T T T T T T T T G T T T
18 chr18_22107806 0 22107806 C C C C C C C C A C A A C C C C C C A A
18 chr18_22108810 0 22108810 T T C C C C T T C C C C C C C C C C C C
18 chr18_22109041 0 22109041 A A A A A A A A A A A A A A A A C C A A
18 chr18_22114297 0 22114297 G G G G A A G G G G G G G G G G G G G G
18 chr18_22119084 0 22119084 C C C C C C C C C C C C C T C C C C C C
18 chr18_22128442 0 22128442 C C C C C C C C C C C C C C C C C G C C
18 chr18_22129031 0 22129031 A A A A A A A A A A A A A C A A A A A A
18 chr18_22130909 0 22130909 C C C C C T C C C C C C C C C C C C C C
18 chr18_22131326 0 22131326 G G G G G G C C G G G G G G G G G G G G
18 chr18_22142393 0 22142393 T T T T T T T T C C C C T T T T T T C C
18 chr18_22143150 0 22143150 A A A A A A A A G G G G A A A A A A G G
18 chr18_22143325 0 22143325 C C C C C C C C C C C C T T T T T T C C
18 chr18_22144295 0 22144295 A A A A A A A A A A A A A A A A C C A A
18 chr18_22160710 0 22160710 C C C C G G C C C C C C C C C C C C C C
18 chr18_22174793 0 22174793 A A A A A A A A T T T T A A A A A A T T
18 chr18_22174929 0 22174929 C C C C C C C C A C A A C C C C C C A A
18 chr18_22189834 0 22189834 G G T T G T G G G G G G G G G G G G G G
18 chr18_22193073 0 22193073 T T C C T T T T T T T T T T T T T T T T
18 chr18_22193101 0 22193101 C C C C C C C C C C C C C C T T C C C C
18 chr18_22199456 0 22199456 T T T T T T T T C C C C T T T T T T C C
18 chr18_22201072 0 22201072 T T T T T T T T T T T T T T A T T T T T
18 chr18_22207106 0 22207106 C C C C C C C C C G C C C C C C C C C C
18 chr18_22208602 0 22208602 T T T T T T T T T T T T C T T T T T T T
18 chr18_22209204 0 22209204 A A A A A A A A G G G G A A A A A A G G
18 chr18_22210352 0 22210352 C C C C C C C C T T T T C C C C C C T T
18 chr18_22211326 0 22211326 T T T T T T T T G G G G T T T T T T G G
18 chr18_22213112 0 22213112 C C T T C C C C C C C C C C C C C C C C
18 chr18_22219181 0 22219181 A A C C A A A A A A A A A A A A A A A A
18 chr18_22231289 0 22231289 G G G G G G G G A G G G G G G G G G G G
18 chr18_22231356 0 22231356 T T T T T T T T T T T T C T T T T T T T
18 chr18_22232652 0 22232652 C C C C C C C C T T T T C C C C C C T T
18 chr18_22234419 0 22234419 G G A A A A G G A A A A A A A A A A A A
18 chr18_22254570 0 22254570 T T T T T T T T C C C C T T T T T T C C
18 chr18_22276504 0 22276504 C C C C C C C C C C C C T T C C C C C C
18 chr18_22277737 0 22277737 A A G G A A A A A A A A A A A A A A A A
18 chr18_22286865 0 22286865 C C C C C C C C C C C C C C T T C C C C
18 chr18_22290675 0 22290675 T T T T T T T T C C C C T T T T T T C C
18 chr18_22291817 0 22291817 A A A A A A A A G G G G G G G G A A G G
18 chr18_22291943 0 22291943 A A A A G G A A A A A A A A A A A A A A
18 chr18_22294269 0 22294269 T T T T T T T T T T T T T T C C T T T T
18 chr18_22296389 0 22296389 T T T T T T T T C C C C T T T T T T C C
18 chr18_22303331 0 22303331 C C C C C C C C C C C C C T C C C C C C
18 chr18_22326758 0 22326758 C C C C C C C C C C C C G G C C C C C C
18 chr18_22329615 0 22329615 A A A A A A A A G G G G A A A A A A G G
18 chr18_22336003 0 22336003 C C C C C T C C C C C C C C C C C C C C
18 chr18_22346900 0 22346900 A A A A G G A A A A A A A A A A A A A A
18 chr18_22347492 0 22347492 C C T T T T T T T T T T T T T T T T T T
18 chr18_22351488 0 22351488 T T C C T T T T T T T T T T T T T T T T
18 chr18_22355774 0 22355774 G G G G G G G G T T T T G G G G G G T T
18 chr18_22358839 0 22358839 C C T T T T C C C T T T C T C T C C T T
18 chr18_22358881 0 22358881 A A A A A A A C A A A A A A A A A A A A
18 chr18_22368620 0 22368620 T T T T T T T T T T T T C T T T T T T T
18 chr18_22368971 0 22368971 C C C C C C C C C C C C C C C T C C C C
18 chr18_22368985 0 22368985 T T T T T T T T T T T T C T T T T T T T
18 chr18_22370085 0 22370085 A A A A A A A A A A A A A A A G G G A A
18 chr18_22374765 0 22374765 A A A A A C A A A A A A A A A A A A A A
18 chr18_22382596 0 22382596 G G G G G G G G A A A A G G G G G G A A
18 chr18_22388120 0 22388120 C C C T C C C C C C C C C C C C C C C C
18 chr18_22392188 0 22392188 G G C C C C C G C C C C C C C C C C C C
18 chr18_22396554 0 22396554 C C C C C C C C T T T T C C C C C C T T
18 chr18_22403300 0 22403300 G G G G G G A G G G G G G G G G G G G G
18 chr18_22406340 0 22406340 G G G G G G G G T T T T G G G G G G T T
18 chr18_22408045 0 22408045 C T T T T T T T T T T T T T T T T T T T
18 chr18_22408812 0 22408812 A A A A A A A A A A A A A A A A G G A A
18 chr18_22409598 0 22409598 A A A A A A A A A A A A G G A A A A A A
18 chr18_22422717 0 22422717 A A A A A A A A A A A A T T A A A A A A
18 chr18_22426765 0 22426765 C C C C C C C G C C C C C C C C C C C C
18 chr18_22428055 0 22428055 T T T T T T C T T T T T T T T T T T T T
18 chr18_22432090 0 22432090 G G A G G G G G G G G G G G G G G G G G
18 chr18_22432543 0 22432543 T T G T T T T T T T T T T T T T T T T T
18 chr18_22434778 0 22434778 A A A A A A A G A A A A A A A A A A A A
18 chr18_22446807 0 22446807 A A A A A A A A G G G G A A A A A A G G
18 chr18_22454741 0 22454741 A A A A A T A A A A A A A A A A A A A A
18 chr18_22464328 0 22464328 T T C T T T T T T T T T T T T T T T T T
18 chr18_22467531 0 22467531 C C C C C C C C C T C C C C C C C C T T
18 chr18_22476648 0 22476648 T T T T T T T T C C C C T T T T T T C C
18 chr18_22480786 0 22480786 A G G G G G G G G G G G G G G G G G G G
18 chr18_22488802 0 22488802 G G G G G G G G G G G G G G G G G T G G
18 chr18_22502443 0 22502443 G G G G G G G G A A A A G G G G G G A A
18 chr18_22509756 0 22509756 G G G G C G G G G G G G G G G G G G G G
18 chr18_22511333 0 22511333 C T C C C C C C C C C C C C C C C C C C
18 chr18_22523799 0 22523799 A A A A A A A A C C C C A A A A A A C C
18 chr18_22530442 0 22530442 C C C C C C C C C C C C A A C C C C C C
18 chr18_22532865 0 22532865 G G G G G G G G C C C C G G G G G G C C
18 chr18_22534824 0 22534824 A G G G G G G G G G G G G G G G G G G G
18 chr18_22541307 0 22541307 C C C C C C C C C C C C C C C C T T C C
18 chr18_22545594 0 22545594 C C C C C C C C C C C C C C C T C C C C
18 chr18_22546885 0 22546885 T T T T T T T T T T T T T T C C T T T T
18 chr18_22547982 0 22547982 G G G G G G G G A A A A G G G G G G A A
18 chr18_22548561 0 22548561 G G G G G T G G G G G G G G G G G G G G
18 chr18_22552172 0 22552172 A A A A A A A A T T A T A A A A A A T T
18 chr18_22564013 0 22564013 A A A A A G A A A A A A A A A A A A A A
18 chr18_22579623 0 22579623 T T T T T T T T T T T T T T C T T T T T
18 chr18_22581964 0 22581964 T T T T T T T T T T T T T T A T T T T T
18 chr18_22587108 0 22587108 G G G G A G G G G G G G G G G G G G G G
18 chr18_22588759 0 22588759 G G G G G G G G G G G G G T G G G G G G
18 chr18_22590927 0 22590927 G G G G G G G G G G G G C G G G G G G G
18 chr18_22590998 0 22590998 T T T T C C T T C C C C T T T T T T C C
18 chr18_22595074 0 22595074 G G G G G G G G A A A A G G G G G G A A
18 chr18_22597609 0 22597609 T T T T T T T T A A A A T T T T T T A A
18 chr18_22605036 0 22605036 G G G G G G G G A A A A G G G G G G A A
18 chr18_22606494 0 22606494 G G G G G G G G T T T T G G G G G G T T
18 chr18_22607176 0 22607176 G G G G G G G G G G G G G G G G A A G G
18 chr18_22607639 0 22607639 G G G G G G G G G G G G C G G G G G G G
18 chr18_22609518 0 22609518 A A A A A A C C A A A A A A A A A A A A
18 chr18_22618666 0 22618666 T T T T T T T T T T T T T T T T A A T T
18 chr18_22622820 0 22622820 C C C C C C C C T T T T C C C C C C T T
18 chr18_22661689 0 22661689 G G G G G G G G G G G G A G G G G G G G
18 chr18_22662306 0 22662306 T T T T T T T T A T A T T T T T T T T T
18 chr18_22664558 0 22664558 C C C C C C C C C T T T C C C C C C T T
18 chr18_22664620 0 22664620 C C C C C C C C C C C C C T C C C C C C
18 chr18_22666753 0 22666753 T T T T T T T T C C C C T T T T T T C C
18 chr18_22672023 0 22672023 T T T T A A T T T T T T T T T T T T T T
18 chr18_22673380 0 22673380 G G A A A A A A A A A A A A A A A A A A
18 chr18_22675958 0 22675958 G G G G G G G G C C C C G G G G G G C C
18 chr18_22690391 0 22690391 C C G G G G C C G G G G G G G G G G G G
18 chr18_22696688 0 22696688 T T T T T T T T C C C C T T T T T T C C
18 chr18_22699727 0 22699727 G G G G G G G G C C C G G G G G G G C C
18 chr18_22699737 0 22699737 G G G G G G G G C G G G G G G G G G G G
18 chr18_22710640 0 22710640 A A G G G G A A G G G G G G G G G G G G
18 chr18_22721286 0 22721286 C C C C C C C C C C C C C C C C G G C C
18 chr18_22735542 0 22735542 A G A A A A A A A A A A A A A A A A A A
18 chr18_22735906 0 22735906 A A G G G G A A G G G G G G G G G G G G
18 chr18_22739471 0 22739471 G G G G G G G G C C C C G G G G G G C C
18 chr18_22747170 0 22747170 A A A A A A A A G G G G A A A A A A G G
18 chr18_22753885 0 22753885 T T T T T T T T T T T T G T T T T T T T
18 chr18_22754780 0 22754780 C C C C C C C C T T C T C C C C C C T T
18 chr18_22755965 0 22755965 C C C C C C C C C C C C C C C C A A C C
18 chr18_22757876 0 22757876 C C C C C C C C C C C C C C C C T T C C
18 chr18_22757929 0 22757929 A A A A A C A A A A A A A A A A A A A A
18 chr18_22761928 0 22761928 A A A A A A A A G G G G A A A A A A G G
18 chr18_22762832 0 22762832 G G A A A A G G A A A A A A A A A A A A
18 chr18_22770470 0 22770470 C C C C C C C C C C C T C C C C C C C C
18 chr18_22772033 0 22772033 C C C C C C C C A A A A C C C C C C A A
18 chr18_22774938 0 22774938 C C A A A A C C A A A A A A A A A A A A
18 chr18_22778396 0 22778396 A A A A A A A A G G G G A A A A A A G G
18 chr18_22780410 0 22780410 G G G G A G G G G G G G G G G G G G G G
18 chr18_22780697 0 22780697 G G G G G G G G G G C G G G G G G G G G
18 chr18_22782626 0 22782626 G G A A A A G G A A A A A A A A A A A A
18 chr18_22788874 0 22788874 T T T T T T T T G G G G G G G G G G G G
18 chr18_22789477 0 22789477 A A G G A G A A A A A A A A A A A A A A
18 chr18_22799406 0 22799406 C C C C C C C C C C C C C T C C C C C C
18 chr18_22800823 0 22800823 C C C C C C C C C C C C C T C C C C C C
18 chr18_22820648 0 22820648 T T T T G T T T T T T T T T T T T T T T
18 chr18_22822835 0 22822835 C C C C C C C C G G G G C C C C C C G G
18 chr18_22824235 0 22824235 A A A A A A A A A A A C A A A A A A A A
18 chr18_22829858 0 22829858 A A A A A A A A G G G G A A A A A A G G
18 chr18_22831861 0 22831861 G G G G G G G G G G G G C G G G G G G G
18 chr18_22834512 0 22834512 C C G G G G C C C C C C C C C C C C C C
18 chr18_22837650 0 22837650 A A A A A A A A A A A A G G G G A A A A
18 chr18_22838803 0 22838803 A A A T A A A A A A A A A A A A A A A A
18 chr18_22843588 0 22843588 G G G G G G G G G G G G G G A A G G G G
18 chr18_22848721 0 22848721 G G G G G G G G A A A A G G G G G G A A
18 chr18_22854641 0 22854641 A A A A A A A A G G G G A A A A A A G G
18 chr18_22860442 0 22860442 C C C C C T C C C C C C C C C C C C C C
18 chr18_22863201 0 22863201 C C C C C C C C C C C C C C G G C C C C
18 chr18_22872309 0 22872309 C C C C C C C C C C C T C C C C C C C C
18 chr18_22873265 0 22873265 C C C C C C C C C C C C C C C C T T T T
18 chr18_22875474 0 22875474 T T T T T T T T C C C C T T T T T T C C
18 chr18_22876710 0 22876710 A A A G A A A A A A A A A A A A A A A A
18 chr18_22885617 0 22885617 A A A A A A A A A C A A A A A A A A A A
18 chr18_22901217 0 22901217 A A A A A A A A G G G G A A A A A A G G
18 chr18_22909833 0 22909833 T T T T T T T T C T T T T T T T T T C C
18 chr18_22914017 0 22914017 A A A G G G A A A A A A A A A A A A A A
18 chr18_22921721 0 22921721 T T T T T T T T C T C T T T T T T T C C
18 chr18_22926826 0 22926826 G G C C C C G G C C C C C C C C C C C C
18 chr18_22930842 0 22930842 T T T T T T T T C T T T T T T T T T T T
18 chr18_22932675 0 22932675 C C C C C C C C C C C C C C C C T T C C
18 chr18_22933458 0 22933458 G G G G G G G G G G G G G G G G C C G G
18 chr18_22936257 0 22936257 A A A A A A A A G G G G A A A A A A A A
18 chr18_22937626 0 22937626 C C C C C C C C A A A A C C C C C C A A
18 chr18_22941248 0 22941248 A A C C A C A A A A A A A A A A A A A A
18 chr18_22943330 0 22943330 A A T T A T A A A A A A A A A A A A A A
18 chr18_22946562 0 22946562 G G G G G G G G G G C G G G G G G G C C
18 chr18_22947597 0 22947597 A G G G G G G G G G G G G G G G G G G G
18 chr18_22949872 0 22949872 T T T T T T T T T T T T T T C T T T T T
18 chr18_22955085 0 22955085 T T T T T T T T T T T T C T T T T T T T
18 chr18_22959995 0 22959995 T T T T T T T T C C C C T T T T T T C C
18 chr18_22965920 0 22965920 G G G G G G A G G G G G G G G G G G G G
18 chr18_22976630 0 22976630 A A A A A A A A A A A C A A A A A A C C
18 chr18_22993894 0 22993894 C C A A A C C C C C C C A A A A A A C C
18 chr18_22997342 0 22997342 G G A A A A A G A A A A A A A A A A A A
18 chr18_23004030 0 23004030 G G G G G G G G G G G G G G C C G G G G
18 chr18_23005481 0 23005481 G G G G G G G G A G G G G G G G G G G G
18 chr18_23006370 0 23006370 G G G G G G G G G G G G G G G G C C G G
18 chr18_23010123 0 23010123 T T C C C C T T C C C C C C C C C C C C
18 chr18_23013056 0 23013056 C C C C C C C C C C C C C C T T C C C C
18 chr18_23016279 0 23016279 C C C C C C C C C T C T C C C C C C T T
18 chr18_23016678 0 23016678 G G G G G G G G G G G G G G A A G G G G
18 chr18_23020706 0 23020706 G G G G G G G G A A A A G G G G G G A A
18 chr18_23020881 0 23020881 G G G G G G G G G G G G A G G G G G G G
18 chr18_23021038 0 23021038 T T T T T T T T C C C C T T T T T T T T
18 chr18_23023641 0 23023641 G G G G G G G G G G G G A G G G G G G G
18 chr18_23030618 0 23030618 G G G G G G G G G G A G G G G G G G G G
18 chr18_23033096 0 23033096 T T T T T T T T T T T T T T T T C T T T
18 chr18_23042003 0 23042003 T T T T T T T T G G G G T T T T T T G G
18 chr18_23052630 0 23052630 A A A A A A A A G G G G A A A A A A G G
18 chr18_23054385 0 23054385 C C G G C C C C C C C C C C C C C C C C
18 chr18_23054411 0 23054411 A A A A A A A A G G G G A A A A A A G G
18 chr18_23056066 0 23056066 G G G T G G G G G G G G G G G G G G G G
18 chr18_23064120 0 23064120 C C C C C C C C C C C C C C T T C C C C
18 chr18_23069578 0 23069578 A A A A A A A A G G A G A A A A A A G G
18 chr18_23069782 0 23069782 G G A A A A G G G G G G A A A A A A G G
18 chr18_23094031 0 23094031 C C C C C C C C C C A C C C C C C C C C
18 chr18_23095377 0 23095377 T T T T T T T T T T T T A T T T T T T T
18 chr18_23098441 0 23098441 G G G G G G G G A A A A G G G G G G A A
18 chr18_23108696 0 23108696 C C C C C C C C C C C T C C C C C C C C
18 chr18_23112397 0 23112397 T T C T T T T T T T T T T T T T T T T T
18 chr18_23116612 0 23116612 A A A C A A A A A A A A A A A A A A A A
18 chr18_23118295 0 23118295 T T T T T T T T T T T T G T T T T T T T
18 chr18_23122411 0 23122411 A A A A A G A A A A A A A A A A A A A A
18 chr18_23139154 0 23139154 T T T T T T T T C T C T T T T T T T T T
18 chr18_23143659 0 23143659 G G G G G G G G G G G G A A A A A A G G
18 chr18_23147830 0 23147830 C C C C C C C C C T C T C C C C C C C C
18 chr18_23150844 0 23150844 C C C C C C C C C C C C C C C C T T C C
18 chr18_23153301 0 23153301 C C C C C C C C C C C C C C C T C C C C
18 chr18_23153594 0 23153594 T T T T T T T T C C C C T T T T T T C C
18 chr18_23157152 0 23157152 G G G G G G G G A G G G G G G G G G G G
18 chr18_23186647 0 23186647 G G G G G G G G A A A A G G G G G G A A
18 chr18_23191301 0 23191301 G G G G G G G G A A A A G G G G G G A A
18 chr18_23198287 0 23198287 A A A A A A A A T T T T A A A A A A T T
18 chr18_23199700 0 23199700 A A A A A A A A A A A A G G A A A A A A
18 chr18_23202076 0 23202076 A A A A A A A A G G G G A A A A A A G G
18 chr18_23204038 0 23204038 A A A C A A A A A A A A A A A A A A A A
18 chr18_23206524 0 23206524 G G G G G G G G G G C G G G G G G G G G
18 chr18_23207839 0 23207839 C C C C C C C C C C C C C T C C C C C C
18 chr18_23225462 0 23225462 C C C C T T C C C C C C C C C C C C C C
18 chr18_23225944 0 23225944 G G G G G G G G C G G G G G G G G G G G
18 chr18_23237597 0 23237597 G G G G G G G G G G A G G G G G G G A A
18 chr18_23238986 0 23238986 C C C C C C C C C C C C C C C C A A C C
18 chr18_23244131 0 23244131 A A A A A A A A A G A A A A A A A A A A
18 chr18_23247481 0 23247481 G G C G G G G G G G G G G G G G G G G G
18 chr18_23248128 0 23248128 C C T T T T C C T T T T T T T T T T T T
18 chr18_23252885 0 23252885 G G G G G G G G G G G G G G A G G G G G
18 chr18_23254323 0 23254323 A A A A A A A A G G G G A A A A A A G G
18 chr18_23260931 0 23260931 A A A A A A A A A A A A A A A G A A A A
18 chr18_23267727 0 23267727 C C C C C C C C T T T T C C C C C C T T
18 chr18_23270128 0 23270128 A A A G A A A A G G G G A A A A G G G G
18 chr18_23278745 0 23278745 C C C C C C C C G G C G C C C C C C G G
18 chr18_23281509 0 23281509 C C C T C C C C C C C C C C C C C C C C
18 chr18_23283680 0 23283680 G G G G G G G G G G A G G G G G G G G G
18 chr18_23294199 0 23294199 C C C C C C C C T T T T C C C C C C T T
18 chr18_23297770 0 23297770 T T T T T T T T T T T T T T T T C C T T
18 chr18_23300491 0 23300491 A A A A A A A A T T T T A A A A A A T T
18 chr18_23306378 0 23306378 C C C C C C C C T T T T C C C C C C T T
18 chr18_23311323 0 23311323 G G G T G G G G G G G G G G G G G G G G
18 chr18_23320940 0 23320940 G G G G G G G G G G C G G G G G G G G G
18 chr18_23324310 0 23324310 T T T T T T T T C C C C T T T T T T C C
18 chr18_23336491 0 23336491 A A A A A A A A G G G G A A A A A A G G
18 chr18_23345490 0 23345490 C C C C G G C C C C C C C C C C C C C C
18 chr18_23346604 0 23346604 A A A A A A A A G G G G A A A A A A G G
18 chr18_23361393 0 23361393 A A A A G G A A A A A A A A A A A A A A
18 chr18_23368848 0 23368848 T T T T T T T T T T T T C C T T T T T T
18 chr18_23373769 0 23373769 G G G G G G G G T T T T G G G G G G T T
18 chr18_23376633 0 23376633 T T T T T T T T G G G G T T T T T T G G
18 chr18_23384038 0 23384038 C C T T T T T T T T T T T T T T T T T T
18 chr18_23384747 0 23384747 T T T T T T T T T T T T T T T T C C T T
18 chr18_23388068 0 23388068 C C C C C C C C T T T T C C C C C C T T
18 chr18_23392857 0 23392857 C C C C C C C C T T T T C C C C C C T T
18 chr18_23394288 0 23394288 G G G G G G C G G G G G G G G G G G G G
18 chr18_23416731 0 23416731 T T T T T T T T T T T T T T T T C C T T
18 chr18_23421310 0 23421310 G G G G G G G G A A A A G G G G G G A A
18 chr18_23421502 0 23421502 T T T T T T T T C C T T T T T T T T T T
18 chr18_23426622 0 23426622 C C C C C C C C C C C C C G C C C C C C
18 chr18_23428370 0 23428370 T T T T T T T T A A A A T T T T T T A A
18 chr18_23444903 0 23444903 G G G G G G G G A A A A G G G G G G A A
18 chr18_23445060 0 23445060 A A A A A A A A G G G G A A A A A A G G
18 chr18_23446779 0 23446779 T T T T T T T T A A A A T T T T T T A A
18 chr18_23448452 0 23448452 C C A A A A A A A A A A A A A A A A A A
18 chr18_23451856 0 23451856 A A A A A A A A A A A A A G A A A A A A
18 chr18_23451997 0 23451997 G G G G G G G G A A A A G G G G G G A A
18 chr18_23460285 0 23460285 G G G G G G G G G G G G G G A G G G G G
18 chr18_23463816 0 23463816 G G G T T T G G G G G G G G G G G G G G
18 chr18_23467128 0 23467128 T T T T T T T T G G G G T T T T T T G G
18 chr18_23477501 0 23477501 G G G G G G G G G G G G A A G G G G G G
18 chr18_23482992 0 23482992 G G G G G G G G C C C C G G G G G G C C
18 chr18_23490019 0 23490019 T T T T T T T T T T C T T T T T T T T T
18 chr18_23490583 0 23490583 A A A A A A A A A A A T A A A A A A A A
18 chr18_23492033 0 23492033 C C C T C C C C C C C C C C C C C C C C
18 chr18_23492539 0 23492539 A A A A A A A A G G A G A A A A A A G G
18 chr18_23505346 0 23505346 G G G G G G G G T T T T G G G G G G T T
18 chr18_23510893 0 23510893 T T T T T T T T T T G T T T T T T T T T
18 chr18_23511417 0 23511417 T T T T T T T T T T A T T T T T T T T T
18 chr18_23521747 0 23521747 T T T T T T T T T T T T C T T T T T T T
18 chr18_23529658 0 23529658 G G G G A A G G G G G G G G G G G G G G
18 chr18_23538540 0 23538540 G G G G G G G G G G G G A G G G G G G G
18 chr18_23551593 0 23551593 C C C C C C C C C C C T C C C C C C C C
18 chr18_23557519 0 23557519 G G G G G G G G A A A A G G G G G G A A
18 chr18_23559888 0 23559888 T T T T T T T T C C C C T T T T T T C C
18 chr18_23574143 0 23574143 C C T T T T T T T T T T T T T T T T T T
18 chr18_23580632 0 23580632 A A A A A A A A A A A A A G A A A A A A
18 chr18_23582466 0 23582466 C C C C C C C C A A A A C C C C C C A A
18 chr18_23583588 0 23583588 C C C T C C C C C C C C C C C C C C C C
18 chr18_23600751 0 23600751 A A A A A A A A G G G G G G G G G G G G
18 chr18_23615146 0 23615146 G G G G G G G G G G G G G G G G G T G G
18 chr18_23618466 0 23618466 T T T T T T T T T T C T T T T T T T T T
18 chr18_23620431 0 23620431 T T C C C C T T C C C C C C C C C C C C
18 chr18_23629409 0 23629409 C C C C C C C C C C C C C C G G C C C C
18 chr18_23642013 0 23642013 C C C C C C C C C C C C C T C C C C C C
18 chr18_23650291 0 23650291 T T T T T T T T C C C C T T T T T T C C
18 chr18_23652691 0 23652691 C C C C C C C C A C C C C C C C C C C C
18 chr18_23663251 0 23663251 C C C C C C C C C C C C T T C C T T C C
18 chr18_23685287 0 23685287 G G G G G G G G A A A A G G G G G G A A
18 chr18_23692781 0 23692781 G G G G G G G G G G G G G G A G G G G G
18 chr18_23694211 0 23694211 G G G G G G G G C C C C G G G G G G C C
18 chr18_23706348 0 23706348 G G G G G G G G G G G G A G G G G G A A
18 chr18_23707310 0 23707310 G G G G A A G G A A A A G G G G G G A A
18 chr18_23735582 0 23735582 C C C C C C C C G G G G C C C C C C G G
18 chr18_23736263 0 23736263 G G G G G G G G A A A A G G G G G G A A
18 chr18_23739356 0 23739356 A A G G G G A A A A A A A A A A A A A A
18 chr18_23744047 0 23744047 T T T T T T T T T T T T T T T T G T T T
18 chr18_23744320 0 23744320 G G C C C C G G G G G G G G G G G G G G
18 chr18_23750441 0 23750441 T T T T T T T T T T T T C T T T T T T T
18 chr18_23751316 0 23751316 G G G G G G G G T T T T G G G G G G T T
18 chr18_23777690 0 23777690 C C C C C C A C C C C C C C C C C C C C
18 chr18_23779094 0 23779094 G G G G G G G G G G G G G G A G G G G G
18 chr18_23785051 0 23785051 C C C C C C C C T T T T C C C C C C T T
18 chr18_23786619 0 23786619 C T C C C C C C T T T T C T C C C C T T
18 chr18_23808028 0 23808028 C T T T T T T T T T T T T T T T T T T T
18 chr18_23816688 0 23816688 C C C C C C C C T T T T C C C C C C T T
18 chr18_23869695 0 23869695 A A A A A A A A A A A A A A A C A A A A
18 chr18_23876495 0 23876495 A A A A A A C C A A A A A A A A A A A A
18 chr18_23878902 0 23878902 T T T T T T T T T T C T T T T T T T T T
18 chr18_23885020 0 23885020 A A A A A A A A T T T T A A A A A A T T
18 chr18_23889113 0 23889113 G G G G G G G G G G G G A G G G G G G G
18 chr18_23894879 0 23894879 G G G G G G G G G G G T G G G G G G G G
18 chr18_23896316 0 23896316 A A A A A A A A C C C C A A A A A A C C
18 chr18_23946276 0 23946276 G G A A A A G G G G G G G G G G G G G G
18 chr18_23950263 0 23950263 C C C T C C C C C C C C C C C C C C C C
18 chr18_23952556 0 23952556 C C C C C C C C T T T T C C C C C C T T
18 chr18_23954101 0 23954101 T T T T C C T T T T T T T T T T T T T T
18 chr18_23975707 0 23975707 C C C C C C C C T T T T C C C C T T T T
18 chr18_23994939 0 23994939 A A A A A A A A C C C C A A A A A A C C
18 chr18_24005568 0 24005568 T T T T T T T T G G G G T T T T T T G G
18 chr18_24007484 0 24007484 G G G G G G G G A A A A G G G G G G A A
18 chr18_24028744 0 24028744 T T T T T T T T C C C C T T T T T T C C
18 chr18_24044954 0 24044954 G G G G A A G G A A A A G G G G G G A A
18 chr18_24056910 0 24056910 C C C C C C C C C C C C C T C C C C C C
18 chr18_24063573 0 24063573 G G G G G G G G G G G G A G G G G G G G
18 chr18_24080622 0 24080622 T T T T T T T T C C C C T T T T T T C C
18 chr18_24081851 0 24081851 C C A C C C C C C C C C C C C C C C C C
18 chr18_24091060 0 24091060 G G G G G G G G G G G G G G G G A A G G
18 chr18_24108938 0 24108938 G G G G G G G G T T T T G G G G G G T T
18 chr18_24123960 0 24123960 C C C C T T C C C C C C C C C C C C C C
18 chr18_24125547 0 24125547 C C C C C C C C T T T T C C C C C C T T
18 chr18_24140378 0 24140378 C C C T C C C C C C C C C C C C C C C C
18 chr18_24148250 0 24148250 A A A A G G A A A A A A A A A A A A A A
18 chr18_24173486 0 24173486 T T T T T T T T T T T T C T T T T T T T
18 chr18_24182869 0 24182869 T T T T T T T T T T T T C T T T T T T T
18 chr18_24185393 0 24185393 C C C C C C C T C C C C C C C C C C C C
18 chr18_24186708 0 24186708 G G G G G G G G G G G G G G A A G G G G
18 chr18_24189739 0 24189739 A A A A A A C C A A A A A A A A A A A A
18 chr18_24200960 0 24200960 C C C C C C C C C C G G C C C C C C C C
18 chr18_24202532 0 24202532 G G G G G G G G G G G G G G G G C C G G
18 chr18_24206550 0 24206550 A A A A A A A A A A A A A A A A G G A A
18 chr18_24208771 0 24208771 T T T T T T T T T T T T C T T T T T T T
18 chr18_24222012 0 24222012 T T T T T T T T C C C C T T T T T T C C
18 chr18_24224096 0 24224096 A A A A A A A A G G G G A A A A A A G G
18 chr18_24226155 0 24226155 C C C C C C C C T T T T C C C C C C T T
18 chr18_24233150 0 24233150 C C C C C C C C C C C C C C C C T T C C
18 chr18_24234872 0 24234872 C C C C C C C C C C C C C C C C T T C C
18 chr18_24237928 0 24237928 G G G G G G C G G G G G G G G G G G G G
18 chr18_24244707 0 24244707 G G G G G G G G G G G G G G T T G G G G
18 chr18_24247893 0 24247893 A A A A A A A A G G G G A A A A A A G G
18 chr18_24277061 0 24277061 G G G G G G G G T T T T G G G G G G T T
18 chr18_24277417 0 24277417 C G G G G G G G G G G G G G G G G G G G
18 chr18_24288238 0 24288238 T T T T T T T T C C C C T T T T T T C C
18 chr18_24294445 0 24294445 A A A A A G A A A A A A A A A A A A A A
18 chr18_24299835 0 24299835 C C C C C C C C C T C C C C C C C C C C
18 chr18_24305034 0 24305034 C C C C C C C C T T T T C C C C C C T T
18 chr18_24309591 0 24309591 C C C C C C C C C C C C A C C C C C C C
18 chr18_24325336 0 24325336 C C C C C C C C T T T T C C C C C C T T
18 chr18_24334747 0 24334747 G G T T T T G G T T T T T T T T T T T T
18 chr18_24338695 0 24338695 G G G G G G G G G G G G A G G G G G G G
18 chr18_24343194 0 24343194 C C C C T T C C C C C C C C C C C C T T
18 chr18_24347971 0 24347971 G G G G G G G G A A A A G G G G G G A A
18 chr18_24349876 0 24349876 C C C C C C C C C C C C C T C C C C C C
18 chr18_24350441 0 24350441 C C C T C C C C C C C C C C C C C C C C
18 chr18_24356580 0 24356580 A A A A A A A A G G G G A A A A A A G G
18 chr18_24361689 0 24361689 C C C C C C C C T T T T C C C C C C T T
18 chr18_24370360 0 24370360 C C C C C C C C G G G G C C C C C C G G
18 chr18_24372081 0 24372081 A A A A A A A A T T T T A A A A A A T T
18 chr18_24372331 0 24372331 G G G G G G A G G G G G G G G G G G G G
18 chr18_24372401 0 24372401 C C C C C C C C G G G G C C C C C C G G
18 chr18_24373885 0 24373885 T T T T T T T T A A A A T T T T T T A A
18 chr18_24389853 0 24389853 C C C C C C C C T T T T C C C C C C T T
18 chr18_24408241 0 24408241 G G G G G G G G T T T T G G G G G G T T
18 chr18_24408567 0 24408567 G G G G G G G G T T T T G G G G G G T T
18 chr18_24411616 0 24411616 G G G G G G G G G G G G A A A A A A G G
18 chr18_24413923 0 24413923 C C C C C C C C A A C C C C C C C C C C
18 chr18_24416962 0 24416962 T T C C C C C C C C C C C C C C C C C C
18 chr18_24421051 0 24421051 C C C G C G C C C C C C C C C C C C C C
18 chr18_24422038 0 24422038 G G G G G G G G A A A A G G G G G G A A
18 chr18_24426572 0 24426572 T T C T T T T T T T T T T T T T T T T T
18 chr18_24428533 0 24428533 A A A A A A A A A G A A A A A A A A A A
18 chr18_24429629 0 24429629 T T T T T T T T A A A A T T T T T T A A
18 chr18_24429793 0 24429793 G G G G G G G G A A A A G G G G G G A A
18 chr18_24440801 0 24440801 C C C C C C C C T T T T C C C C C C T T
18 chr18_24446534 0 24446534 T T T T T T T T G G G G T T T T T T G G
18 chr18_24448562 0 24448562 T T T T T T T T T T T T T T T T C C T T
18 chr18_24455326 0 24455326 C C C C C C C C A A A A C C C C C C A A
18 chr18_24465977 0 24465977 G G G G G G G G G G G G A G G G G G G G
18 chr18_24470424 0 24470424 G G G G G G G G G G G G G G G G A A G G
18 chr18_24476830 0 24476830 A A A A A A A G A A A A A A A A A A A A
18 chr18_24479212 0 24479212 T T T T T T T T C C C C T T T T T T T T
18 chr18_24479494 0 24479494 C C C C C C C C C C C C C C T T C C C C
18 chr18_24484463 0 24484463 T T T T T T T T G G G G T T T T T T G G
18 chr18_24502005 0 24502005 C C C C C C C C T T T T C C C C C C T T
18 chr18_24508047 0 24508047 A A C C C C A A A A A A A A A A A A A A
18 chr18_24513039 0 24513039 G G A G G G G G G G G G G G G G G G G G
18 chr18_24518471 0 24518471 A A A A A A A A A A A A A A A A G G A A
18 chr18_24525743 0 24525743 T T C C C C T T C C C C C C C C C C C C
18 chr18_24534738 0 24534738 A A A A A A A A G G G G A A A A A A G G
18 chr18_24548917 0 24548917 C C C C C C C C A A A A C C C C C C A A
18 chr18_24559843 0 24559843 A A A A A A A A G G G G A A A A A A G G
18 chr18_24564514 0 24564514 T T T T C T T T T T T T T T T T T T T T
18 chr18_24594816 0 24594816 A A A C A A A A A A A A A A A A A A A A
18 chr18_24595735 0 24595735 C C C C C C C C T T T T C C C C C C T T
18 chr18_24596159 0 24596159 T T T T T T T T T T T T T T T T C T T T
18 chr18_24601090 0 24601090 G G G G G G G G G G G G G G G G C C G G
18 chr18_24602544 0 24602544 C C C C C T C C C C C C C C C C C C C C
18 chr18_24619070 0 24619070 A A A G A G A A A A A A A A A A A A A A
18 chr18_24623550 0 24623550 A A A A A A A A A A A A C C A A A A A A
18 chr18_24624612 0 24624612 C T C T C C T T T T T T C C C C C C T T
18 chr18_24647054 0 24647054 A A A G A G A A G G G G G G G G G G G G
18 chr18_24651027 0 24651027 T T T T T T C T T T T T T T T T T T T T
18 chr18_24654975 0 24654975 G G G G G G G G G G G G G G A A G G G G
18 chr18_24668220 0 24668220 A A A A A A A A G G G G A A A A A A G G
18 chr18_24681384 0 24681384 A A A A A A A G A A A A A A A A A A A A
18 chr18_24681635 0 24681635 T T T T T T T T C T T T T T T T T T C C
18 chr18_24686170 0 24686170 T T T T T T T T C C C C C C C C C C C C
18 chr18_24690153 0 24690153 A A A A A A A A G G G G A A A A A A G G
18 chr18_24718784 0 24718784 A A A A A A A A A A T T A A A A A A A A
18 chr18_24723896 0 24723896 A A A A A A A A A A G G A A A A A A A A
18 chr18_24732191 0 24732191 G G A A A A G G A A A A A A A A A A A A
18 chr18_24734066 0 24734066 T T T T G G T T T T T T T T T T T T T T
18 chr18_24743346 0 24743346 A A A A A A A A A A A A A A A A A G A A
18 chr18_24756976 0 24756976 C C C C C C C C C C C C C C C C C T C C
18 chr18_24759551 0 24759551 A A A A A A G G A A A A A A A A A A A A
18 chr18_24760318 0 24760318 C C C C C C C T C C C C C C C C C C C C
18 chr18_24767471 0 24767471 C C C C C C C C C C T T C C C C C C C C
18 chr18_24773953 0 24773953 G G G G G G G G G G G G G G G G C G G G
18 chr18_24774486 0 24774486 C C C C C T C C C C C C C C C C C C C C
18 chr18_24778472 0 24778472 G T G G G G G G G G G G G G G G G G G G
18 chr18_24778857 0 24778857 C C T T C C C C C C C C C C C C C C C C
18 chr18_24779206 0 24779206 A A A A A A A A A A C C A A A A A A C C
18 chr18_24784038 0 24784038 T T T T T T T T T T C C T T T T T T C C
18 chr18_24788644 0 24788644 T T T T T T T T G G T T T T T T T T T T
18 chr18_24796237 0 24796237 G G G G G G G G A A A A G G G G G G A A
18 chr18_24796654 0 24796654 A A A A A A A A C C C C A A A A A A A A
18 chr18_24798288 0 24798288 T T T T T T T T C C C C T T T T T T C C
18 chr18_24807458 0 24807458 T T T T T T T T T T T T T T T T C C T T
18 chr18_24809832 0 24809832 T T C C T T T T T T T T T T T T T T T T
18 chr18_24815899 0 24815899 A A G G A A A A A A A A A A A A A A A A
18 chr18_24823243 0 24823243 C G C C C C C C C C C C C C C C C C C C
18 chr18_24828816 0 24828816 T T T T T T T T A A A A T T T T T T A A
18 chr18_24830747 0 24830747 G G C C C G G G G G G G G G G G G G G G
18 chr18_24831743 0 24831743 C C C C C C C C T T T T C C C C C C T T
18 chr18_24831990 0 24831990 T T T T T T T T T T T T T T T T C C T T
18 chr18_24836855 0 24836855 C C C C C C C C A A A A C C C C C C A A
18 chr18_24838150 0 24838150 A A A A A A A A G G G G A A A A A A G G
18 chr18_24838891 0 24838891 T T T T T T T T A A A A T T T T T T A A
18 chr18_24858180 0 24858180 G G C G G G G G G G G G G G G G G G G G
18 chr18_24861197 0 24861197 G G A G G G G G G G G G G G G G G G G G
18 chr18_24872549 0 24872549 A A A A A A A A G G G G A A A A A A G G
18 chr18_24874812 0 24874812 C G C C C C C C C C C C C C C C C C C C
18 chr18_24875801 0 24875801 G G G G G G G G G G G G G G G G A A G G
18 chr18_24886579 0 24886579 A A G G G G A A G G G G G G G G G G G G
18 chr18_24888467 0 24888467 T T T T T T T T C C C C T T T T T T C C
18 chr18_24893657 0 24893657 A A A A A A A A A A A A A A A A A G A A
18 chr18_24898579 0 24898579 G G G G G G G G G G G G C C G G G G G G
18 chr18_24913802 0 24913802 C C C C C C C C C T C C C C C C C C C C
18 chr18_24916592 0 24916592 A A A A A A A A A A A A A A C C A A A A
18 chr18_24920994 0 24920994 A A A A A A A A A A A A T T A A T T A A
18 chr18_24923255 0 24923255 T T T T T T T T G G G G T T T T T T G G
18 chr18_24930415 0 24930415 G G A G G G G G G G G G G G G G G G G G
18 chr18_24931778 0 24931778 T T G G T T T T T T T T T T T T T T T T
18 chr18_24931843 0 24931843 C C C C C C C C T T T T C C C C C C T T
18 chr18_24939046 0 24939046 G G G G G G G T G G G G G G G G G G G G
18 chr18_24940822 0 24940822 A A A A A A A A A A A A A A A A A C A A
18 chr18_24945499 0 24945499 G G G G G G G G A A G G G G G G G G G G
18 chr18_24966757 0 24966757 T T T T T T T T C C C C T T T T T T C C
18 chr18_24973222 0 24973222 T T T T T T T T T T T T G G T T T T T T
18 chr18_24978546 0 24978546 G G C G G G G G G G G G G G G G G G G G
18 chr18_24983983 0 24983983 T T T T T T T T C C C C T T T T T T C C
18 chr18_24997439 0 24997439 A A A A A A A A G G G G A A A A A A G G
18 chr18_25001625 0 25001625 C C C C C C C C C T C C C C C C C C C C
18 chr18_25005816 0 25005816 C C C C C C C C G G G G C C C C C C G G
18 chr18_25015418 0 25015418 G G A A G G G G G G G G G G G G G G G G
18 chr18_25020002 0 25020002 G G G G G G G G C C C C G G G G G G C C
18 chr18_25020548 0 25020548 T T T T T T T T G G G G T T T T T T G G
18 chr18_25024910 0 25024910 A A A A A A A A A A A A A A A A G G A A
18 chr18_25026915 0 25026915 C C C C C C C C C C C C C C C C A A C C
18 chr18_25038129 0 25038129 A A A A A A A A G G G G A A A A A A G G
18 chr18_25040680 0 25040680 T T C C C C T T C C C C C C C C C C C C
18 chr18_25045156 0 25045156 G G G G G G C G G G G G G G G G G G G G
18 chr18_25056207 0 25056207 A G A A A A A A A A A A A A A A A A A A
18 chr18_25058974 0 25058974 C C C C C C C C C C T T C C C C C C T T
18 chr18_25073825 0 25073825 C C C C C C C C C C A A C C C C C C A A
18 chr18_25077950 0 25077950 A A G G G G A A G G G G G G G G G G G G
18 chr18_25086685 0 25086685 C C C C C C C C T T T T C C C C C C T T
18 chr18_25089451 0 25089451 T T T T T T T T C C C C T T T T T T C C
18 chr18_25123342 0 25123342 T T C C C T T T T T T T T T T T T T T T
18 chr18_25124620 0 25124620 C C C C C C C C C C C C C T C C C C C C
18 chr18_25128710 0 25128710 G G G G G G G G G G G G G G A A G G G G
18 chr18_25139829 0 25139829 G G G G G G G G A A A A G G G G G G A A
18 chr18_25140516 0 25140516 C C C C C C C C A A A A C C C C C C A A
18 chr18_25143118 0 25143118 A A A A A A A A A A A A A A G G A A A A
18 chr18_25155802 0 25155802 C G G G G G G G G G G G G G G G G G G G
18 chr18_25155912 0 25155912 G G G G G G G G A G A A G G G G G G A A
18 chr18_25159514 0 25159514 C C C C C C C C C C C C C C C T C C C C
18 chr18_25160308 0 25160308 A A A A A A A A A G A A A A A A A A A A
18 chr18_25173687 0 25173687 T T T T T T T T G T G G T T T T T T T T
18 chr18_25173830 0 25173830 T T T T T T T T C C C C T T T T T T C C
18 chr18_25177587 0 25177587 T T T T T T T T A A A A A A A A T T A A
18 chr18_25192035 0 25192035 G G G G G G G G G G G G A G G G G G G G
18 chr18_25192098 0 25192098 A T T T T T T T T T T T T T T T T T T T
18 chr18_25193898 0 25193898 A A T T T T A A T T T T T T T T T T T T
18 chr18_25201636 0 25201636 T T T T C T T T T T T T T T T T T T T T
18 chr18_25206282 0 25206282 T T T T T T T T A A A A T T T T T T A A
18 chr18_25208499 0 25208499 A A A A A A A A A A A A A T A A A A A A
18 chr18_25209067 0 25209067 A A T T T T A A T T T T T T T T T T T T
18 chr18_25214921 0 25214921 G G G G G G G G A A A A G G G G G G A A
18 chr18_25217491 0 25217491 A G G G G G G G G G G G G G G G G G G G
18 chr18_25224354 0 25224354 A A A A A G A A A A A A A A A A A A A A
18 chr18_25236050 0 25236050 C C C C C C C C C C C C C C C C C T C C
18 chr18_25237478 0 25237478 T T T T T T T T C C C C T T T T T T C C
18 chr18_25241892 0 25241892 C T T T T T T T T T T T T T T T T T T T
18 chr18_25243303 0 25243303 C C C C C C C C T T T T C C C C C C T T
18 chr18_25249044 0 25249044 A A A A A A A A A A A A A G A A A A A A
18 chr18_25249888 0 25249888 G G G G G G G G A A A A G G G G G G A A
18 chr18_25256553 0 25256553 C C C C T T C C C C C C C C C C C C C C
18 chr18_25257124 0 25257124 A A A G G G A G G G G G G G G G G G G G
18 chr18_25270344 0 25270344 A G A A A A A A A A A A G G G G G G A A
18 chr18_25280216 0 25280216 A A A A A A A A G G G G A A A A A A G G
18 chr18_25284341 0 25284341 A A A A A A A A A A A A A A A C A A A A
18 chr18_25290501 0 25290501 G G G G C G G G G G G G G G G G G G G G
18 chr18_25294795 0 25294795 C C T T C C C C C C C C C C C C C C C C
18 chr18_25296427 0 25296427 G G G G G G G G A A A A G G G G G G A A
18 chr18_25298636 0 25298636 T T T T T T T T C C T T T T T T T T T T
18 chr18_25305046 0 25305046 G G G G G G G G A A G G G G G G G G G G
18 chr18_25311860 0 25311860 T T T T T T T T T T G G T T T T T T T T
18 chr18_25314792 0 25314792 G G G G G G G G G G G G G T G G G G G G
18 chr18_25316293 0 25316293 T T T T T T T T C C C C T T T T T T C C
18 chr18_25319195 0 25319195 G G G G A G G G G G G G G G G G G G G G
18 chr18_25330478 0 25330478 A A A A A A A A A A A A A A A G A A A A
18 chr18_25340017 0 25340017 A A A A A A A A A G A A A A A A A A A A
18 chr18_25348344 0 25348344 G G G G G G C G G G G G G G G G G G G G
18 chr18_25350684 0 25350684 C C C C C C C C C C C C C C T T C C C C
18 chr18_25359539 0 25359539 C C A A C C C C C C C C C C C C C C C C
18 chr18_25371916 0 25371916 C C C C C C C C C C C C C C C C C T C C
18 chr18_25375125 0 25375125 T T T T T T T T T T T T T T T T A A T T
18 chr18_25381868 0 25381868 G G G G G G G G G T G G G G G G G G G G
18 chr18_25386810 0 25386810 T T T T T T T T T T T T T T C T T T T T
18 chr18_25387612 0 25387612 A G G G A G G G G G G G G G G G G G G G
18 chr18_25389095 0 25389095 C C C C C C C C C C C C C C A C C C C C
18 chr18_25390710 0 25390710 C C C C C C C C C C C C C T C C C C C C
18 chr18_25397791 0 25397791 G G G G G G G G G G G G G G G G A G G G
18 chr18_25402174 0 25402174 A A A A A G A A G G G G A A A A A A G G
18 chr18_25418178 0 25418178 C C C C C G C C C C C C C C C C C C C C
18 chr18_25420948 0 25420948 A A A A A C A A A A A A A A A A A A A A
18 chr18_25423191 0 25423191 C C T T T T C C T T T T T T T T T T T T
18 chr18_25427114 0 25427114 G G G G G G G G G G G G A G G G G G G G
18 chr18_25430842 0 25430842 G G G G A A G G G G G G G G G G G G G G
18 chr18_25432784 0 25432784 A A A A A A A A G G G G A A A A A A G G
18 chr18_25443729 0 25443729 A C C C C C C C C C C C C C C C C C C C
18 chr18_25458619 0 25458619 T T T T G G T T T T T T T T T T T T T T
18 chr18_25465787 0 25465787 C C C C C C C C C C C C C C C T C C C C
18 chr18_25468173 0 25468173 A A A A T T A A A A A A T T T T T T A A
18 chr18_25469035 0 25469035 A A A A G G A A G G G G G G G G G G G G
18 chr18_25475458 0 25475458 A A A A A A A A A A A A A A A G A A A A
18 chr18_25482062 0 25482062 A A A A A A A A G G G G A A A A A A G G
18 chr18_25485031 0 25485031 C C C C C C C C T T T T C C C C C C T T
18 chr18_25490376 0 25490376 A A A A A A A A C C C C A A A A A A C C
18 chr18_25491803 0 25491803 A A A A A G A A A A A A A A A A A A A A
18 chr18_25501683 0 25501683 C C C C C C C C C C C C C T C C C C C C
18 chr18_25527425 0 25527425 C C C C C C C C T T T T C C C C C C T T
18 chr18_25531705 0 25531705 C C A A A A C C A A A A A A A A A A A A
18 chr18_25538479 0 25538479 T T T T T T T T T T T T G T T T T T T T
18 chr18_25564274 0 25564274 C C C C C C C C T T T T C C C C C C T T
18 chr18_25571455 0 25571455 T T C C T T T T T T T T T T T T T T T T
18 chr18_25573377 0 25573377 A A A A A A A A G G G G A A A A A A G G
18 chr18_25573619 0 25573619 A A A A A A A A A A A A A A A G A A A A
18 chr18_25574428 0 25574428 T T T T T T T T C C C C T T T T T T C C
18 chr18_25574764 0 25574764 T T T T T T T T G G G G T T T T T T G G
18 chr18_25581650 0 25581650 T T T T T T T T C C C C T T T T T T C C
18 chr18_25591243 0 25591243 T T C C C C T T T T T T T T T T T T T T
18 chr18_25600844 0 25600844 T T T T T T T T C C C C T T T T T T C C
18 chr18_25610238 0 25610238 T T T T T T T T A A A A T T T T T T A A
18 chr18_25616691 0 25616691 A A A A A A A A G G A A A A A A A A A A
18 chr18_25635733 0 25635733 G G G G G G G G A A G G G G G G G G G G
18 chr18_25655257 0 25655257 A A A A A A A A A T A A A A A A A A T T
18 chr18_25658361 0 25658361 T T T T T T T T T T T T T T G T T T T T
18 chr18_25672897 0 25672897 T T T T T T T T T T T T T T T T C T T T
18 chr18_25674497 0 25674497 G G G G G G G G A G A A G G G G G G A A
18 chr18_25680969 0 25680969 G G G G A A G G G G G G G G G G G G G G
18 chr18_25683158 0 25683158 A A C C C C C C C C C C C C C C C C C C
18 chr18_25698319 0 25698319 A A A A A A A G A A A A A A A A A A A A
18 chr18_25700817 0 25700817 G G G G G G G G A A A A G G G G G G A A
18 chr18_25701712 0 25701712 C C C C C C C C C C C C C C G G C C C C
18 chr18_25705470 0 25705470 G G G G G G G G A G G G G G G G G G G G
18 chr18_25706578 0 25706578 G G G G G G G G G G G G A A G G G G G G
18 chr18_25711488 0 25711488 A A G G G G A G G G G G G G G G G G A A
18 chr18_25722573 0 25722573 A A C C C C A A C C C C C C C C C C C C
18 chr18_25723435 0 25723435 T T T T T T T T G G G G T T T T T T G G
18 chr18_25724861 0 25724861 T T T T T T T T C C C C T T T T T T C C
18 chr18_25733986 0 25733986 C C T T C C C C C C C C C C C C C C C C
18 chr18_25737344 0 25737344 G G G G G G G G A A A A G G G G G G A A
18 chr18_25737420 0 25737420 C C C T C C C C C C C C T T C C C C C C
18 chr18_25742884 0 25742884 A A A A A G A A A A A A A A A A A A A A
18 chr18_25756074 0 25756074 T T T T T T T T T T T T C C T T T T T T
18 chr18_25778206 0 25778206 G G G G A A G G G G G G G G G G G G G G
18 chr18_25781622 0 25781622 T T T T T T T T T T T T T T T T C C T T
18 chr18_25782146 0 25782146 T T T T T T T T T T T T G G G G G G T T
18 chr18_25782520 0 25782520 C C C C T T C C C C C C C C C C C C C C
18 chr18_25791701 0 25791701 G G A A G G G G G G G G G G G G G G G G
18 chr18_25801908 0 25801908 C C C C C T C C C C C C C C C C C C C C
18 chr18_25803027 0 25803027 C C T T T T C C T T T T T T T T T T T T
18 chr18_25805112 0 25805112 A A A A A A A A C C C C A A A A A A C C
18 chr18_25811471 0 25811471 A A A A A A A A G G G G A A A A A A G G
18 chr18_25835152 0 25835152 C C C C C C C C C C C C C C C T C C C C
18 chr18_25851888 0 25851888 T T T T T T T T T T T T T T C T T T T T
18 chr18_25854262 0 25854262 T T T T T T T T T T T T T T C T T T T T
18 chr18_25869923 0 25869923 T T T T T T T T T T T T C T T T T T T T
18 chr18_25878725 0 25878725 G G G G G G G G A G G G G G G G G G G G
18 chr18_25879823 0 25879823 A A A A A A A A A G A A A A A A A A G G
18 chr18_25885969 0 25885969 T T C T T T T T T T T T T T T T T T T T
18 chr18_25889302 0 25889302 G G G G G G G G G G G G A G G G G G G G
18 chr18_25892259 0 25892259 T T T T T T T T C C C C T T T T T T C C
18 chr18_25893808 0 25893808 T T C C C C C C C T C C C C C C C C C C
18 chr18_25897873 0 25897873 A A A A A A A A C C C C A A A A A A C C
18 chr18_25904480 0 25904480 T T T T T T T T C C C C T T T T T T C C
18 chr18_25915074 0 25915074 C C C C C C C C G G G G C C C C C C G G
18 chr18_25918154 0 25918154 C C C C C C C C C C C C C C C G C C C C
18 chr18_25921514 0 25921514 G G G G G G G G A A A A G G G G G G A A
18 chr18_25926952 0 25926952 C C C C C C C C T T T T C C C C C C T T
18 chr18_25934432 0 25934432 A A A A A A A A A A A A A G A A A A A A
18 chr18_25935673 0 25935673 C C C C C T C C C C C C C C C C C C C C
18 chr18_25936391 0 25936391 C C C C C C C C A A A A C C C C C C A A
18 chr18_25950012 0 25950012 T T T T T T T T T T T T C T T T C C T T
18 chr18_25967702 0 25967702 C C C C C C C C C C C C C C C C A C C C
18 chr18_25967913 0 25967913 G G G G G G G G C C C C G G G G G G C C
18 chr18_25979705 0 25979705 A A A A A A A A G G G G A A A A A A G G
18 chr18_25981119 0 25981119 G G G G G G G G G G A A G G G G G G G G
18 chr18_25985000 0 25985000 T T C C T T T T T T T T T T T T T T T T
18 chr18_26007042 0 26007042 G G G G G G G G G G G G G G A A G G G G
18 chr18_26014451 0 26014451 G G G G G G G G G G G G A G G G G G G G
18 chr18_26016870 0 26016870 C C C C T T C C C C C C C C C C C C C C
18 chr18_26018853 0 26018853 G G G G G G G G A A A A G G G G G G A A
18 chr18_26025878 0 26025878 C C C C C C C C G G G G C C C C C C G G
18 chr18_26042049 0 26042049 T T T T T T T T C T T T T T T T T T T T
18 chr18_26042358 0 26042358 A A A A A A A A A A A A A G A A A A A A
18 chr18_26070801 0 26070801 T T T T T T T T T T T T T T T T A T T T
18 chr18_26089814 0 26089814 C C C C C C C C T T T T C C C C C C T T
18 chr18_26089929 0 26089929 G G G G G G G G G G G G G G A G G G G G
18 chr18_26092200 0 26092200 C C C C C G C C C C C C C C C C C C C C
18 chr18_26093126 0 26093126 G G A G G G G G G G G G G G G G G G G G
18 chr18_26108701 0 26108701 G G G G G G G G G G G G A G A A A A G G
18 chr18_26113553 0 26113553 T T T T T T T T T T T T T T C C T T T T
18 chr18_26115901 0 26115901 G G G G G G G G A A A A G G G G G G A A
18 chr18_26121871 0 26121871 G G G G G G G G C C C C G G G G G G C C
18 chr18_26125625 0 26125625 C T C C C C C C C C C C C C C C C C C C
18 chr18_26129579 0 26129579 A A A A A A A A A C A A A A A A A A A A
18 chr18_26129671 0 26129671 T T T T T T T T T T T T T T G G T T T T
18 chr18_26153079 0 26153079 G G G G G G G G A A A A G G G G G G A A
18 chr18_26165113 0 26165113 C C C C C C C C C C C C C T C C C C C C
18 chr18_26168717 0 26168717 A A A A A A A A G G G G A A A A A A G G
18 chr18_26170254 0 26170254 G G G G G G G G G G G G A G G G G G G G
18 chr18_26173827 0 26173827 G G G G G G G G G G G G G G G G A A G G
18 chr18_26179610 0 26179610 C C C C C C C C T T T T C C C C C C T T
18 chr18_26180931 0 26180931 C C C C G G C C C C C C C C C C C C C C
18 chr18_26181493 0 26181493 G G G G G G G G G G G G G T G G G G G G
18 chr18_26185837 0 26185837 T T T T T T T T G G G G T T T T T T G G
18 chr18_26189437 0 26189437 C C C C C C C C T T T T C C C C C C T T
18 chr18_26190254 0 26190254 A A A G A A A A A A A A A A A A A A A A
18 chr18_26193939 0 26193939 A A A A A A A A G G G G A A A A A A G G
18 chr18_26201995 0 26201995 G G A G G G G G G G G G A A A A A A G G
18 chr18_26202756 0 26202756 T T T T T T T T G G G G T T T T T T G G
18 chr18_26203532 0 26203532 A G G G G G G G G G G G G G G G G G G G
18 chr18_26209631 0 26209631 A C A A A A C C A A A A A A A A A A A A
18 chr18_26217404 0 26217404 T T T T T T T T C C C C T T T T T T C C
18 chr18_26218238 0 26218238 T T T T T T T T T T T T T T T T C C T T
18 chr18_26225880 0 26225880 C C C C C C C C T T T T C C C C C C T T
18 chr18_26234287 0 26234287 G T T T T T T T T T T T T T T T T T T T
18 chr18_26235085 0 26235085 A G G G G G A A G G G G G G G G G G G G
18 chr18_26240925 0 26240925 G G C C G G G G C C C C G G G G C C C C
18 chr18_26247219 0 26247219 C C C C C C C C C C C C C T C C C C C C
18 chr18_26259779 0 26259779 C C T T T T C C T T T T C C C C T T T T
18 chr18_26261913 0 26261913 G G G G G G A A G G G G G G G G G G G G
18 chr18_26262026 0 26262026 T T T T T T T T C C C C T T T T T T C C
18 chr18_26262517 0 26262517 A A G G G G G G G G G G G G G G G G G G
18 chr18_26305579 0 26305579 T T T T T T T T C C C C T T T T T T C C
18 chr18_26318631 0 26318631 T T T T T T T T T T T T T T T T C C T T
18 chr18_26323194 0 26323194 T T T T T T T T C C T T T T T T T T T T
18 chr18_26336110 0 26336110 C C C C G G C C C C C C C C C C C C C C
18 chr18_26342652 0 26342652 C C C C C T C C C C C C C C C C C C C C
18 chr18_26342838 0 26342838 T T T T T T T T T T T T T T T T C C T T
18 chr18_26357124 0 26357124 T T T T T T T T T T T T A T T T T T T T
18 chr18_26366572 0 26366572 A A A A A A A A A A A A A G A A A A A A
18 chr18_26367171 0 26367171 T T C C C C T T C C C C C C C C C C C C
18 chr18_26382980 0 26382980 C C C C C C C C C C C C C C C T C C C C
18 chr18_26397718 0 26397718 A A A A A A A A A A A A G G A A A A A A
18 chr18_26414658 0 26414658 G G G G G G G G G G G G A A A A A A G G
18 chr18_26418456 0 26418456 C C C T C C C C C C C C C C C C C C C C
18 chr18_26424724 0 26424724 G G G G G G G G G G G G G G A A G G G G
18 chr18_26441715 0 26441715 G G G G G G G G G G G G G G A A G G G G
18 chr18_26448908 0 26448908 G G G G G G G G C C C C G G G G G G C C
18 chr18_26455336 0 26455336 A G A A A A A A A A A A A A A A A A A A
18 chr18_26461330 0 26461330 C C C C C C C C T T T T C C C C C C T T
18 chr18_26464470 0 26464470 C C C T C C C C C C C C C C C C C C C C
18 chr18_26472727 0 26472727 C C T T T T C C T T T T T T T T T T T T
18 chr18_26487294 0 26487294 A A A A A A G G A A A A A A A A A A A A
18 chr18_26498209 0 26498209 C C C C C C C C C C C C C C C C T T C C
18 chr18_26499644 0 26499644 T T T T T T T T T T T T C C C C C C T T
18 chr18_26502204 0 26502204 A A A A A A A A G G G G A A A A A A G G
18 chr18_26505531 0 26505531 A A A A A A A A C C C C A A A A A A C C
18 chr18_26524955 0 26524955 G G A A A A A A A A A A A A A A A A A A
18 chr18_26533384 0 26533384 C C C C C C C C C G C C C C C C C C C C
18 chr18_26539875 0 26539875 C C C C C C C C C C C C C C C C C T C C
18 chr18_26540010 0 26540010 A A A A A A A A G G G G A A A A A A G G
18 chr18_26547395 0 26547395 A A A A A A A A G G G G A A A A A A G G
18 chr18_26550459 0 26550459 G G T T T T G G G G G G G G G G G G G G
18 chr18_26557323 0 26557323 C C C C C C C C C C C C T T C C C C C C
18 chr18_26569888 0 26569888 G G G G G G G G G G G G C C G G G G G G
18 chr18_26575637 0 26575637 A A A A A A A A A A A A A A A A A G A A
18 chr18_26609452 0 26609452 C C C C C C C C C C C C C C C T C C C C
18 chr18_26612084 0 26612084 G G G G G G G G A A A A G G G G G G A A
18 chr18_26627137 0 26627137 C G G G G G G G G G G G G G G G G G G G
18 chr18_26642937 0 26642937 A A A A A G A A A A A A A A A A A A A A
18 chr18_26643946 0 26643946 T T T T T T T T A A A A T T T T T T A A
18 chr18_26645160 0 26645160 C C C C C C C C T T T T C C C C C C T T
18 chr18_26655986 0 26655986 G G G G A G G G G G G G G G G G G G G G
18 chr18_26667823 0 26667823 A A A A A A A A G G G G G G G G G G G G
18 chr18_26682178 0 26682178 C C C C C C C C T T T T C C C C C C T T
18 chr18_26686579 0 26686579 C C C C C C C C A A A A C C C C C C A A
18 chr18_26687442 0 26687442 G G G G G G G G T T T T G G G G G G T T
18 chr18_26688993 0 26688993 G G G G G G G G G G G G G G A A G G G G
18 chr18_26690573 0 26690573 G G G G G G G G G G G G A G G G G G G G
18 chr18_26694420 0 26694420 T T T T T T T T C C C C T T T T T T C C
18 chr18_26696858 0 26696858 G G G G G G G G G G G G A G G G G G G G
18 chr18_26701188 0 26701188 T T T T T T T T T T T T T T G T T T T T
18 chr18_26707193 0 26707193 C C C C C C C C C C C C T T C C C C C C
18 chr18_26707681 0 26707681 G G G G G G G G G G G G G G G G A A G G
18 chr18_26710876 0 26710876 C T C C C C C C C C C C C T C C C C C C
18 chr18_26726209 0 26726209 T T T T T T T T T T T T A T T T T T T T
18 chr18_26726527 0 26726527 G G G G G G G G G G G G G G C G G G G G
18 chr18_26731689 0 26731689 A A A A A A A A G G G G A A A A A A G G
18 chr18_26738204 0 26738204 G G G G G G G G G G G G G G G G A A G G
18 chr18_26743097 0 26743097 A A A A A A A A A A A A A A A A G G A A
18 chr18_26745579 0 26745579 T T T T T T T T C C C C T T T T T T C C
18 chr18_26745614 0 26745614 C C T T T T C C C C C C C C C C C C C C
18 chr18_26756152 0 26756152 A A A A A A A A C C C C A A A A A A C C
18 chr18_26768941 0 26768941 C C C C C C C C G G G G C C C C C C G G
18 chr18_26773468 0 26773468 A A G G G G A A A A A A A A A A A A A A
18 chr18_26780635 0 26780635 A A G G G G A A A A A A G G A A G G A A
18 chr18_26781093 0 26781093 T T T T T T T T T T T T G T T T T T T T
18 chr18_26782711 0 26782711 G G G G G G G G A A A A G G G G G G A A
18 chr18_26784827 0 26784827 G G G G G G G G G G G G C C G G G G G G
18 chr18_26789775 0 26789775 A A G G G G A A G G G G G G G G G G G G
18 chr18_26794273 0 26794273 T T T T T T T T C C C C T T T T T T C C
18 chr18_26795841 0 26795841 C C G G G G C C G G G G G G G G G G G G
18 chr18_26801305 0 26801305 G G T T T T G G G G G G G G G G G G G G
18 chr18_26803387 0 26803387 T T T T T T T T T T T T T T C T T T T T
18 chr18_26808177 0 26808177 T T T T T T T T C T T T T T T T T T T T
18 chr18_26809294 0 26809294 C T T T T T T T T T T T T T T T T T T T
18 chr18_26810192 0 26810192 C C C C C C C G C C C C C C C C C C C C
18 chr18_26810246 0 26810246 A G G G G G G G G G G G G G G G G G A A
18 chr18_26810669 0 26810669 A G G G G G G G G G G G G G G G G G G G
18 chr18_26810711 0 26810711 C C C C C C C C T T T T C C C C C C T T
18 chr18_26813292 0 26813292 C C C C C C C C C T C C C C C C C C C C
18 chr18_26843935 0 26843935 T T T T T T T T T T T T T T G G T T T T
18 chr18_26869853 0 26869853 G G G G G G A G G G G G G G G G G G G G
18 chr18_26872841 0 26872841 C C C C C C C C T T T T C C C C C C T T
18 chr18_26872965 0 26872965 G G G G G G G G G G G G A A G G G G G G
18 chr18_26873083 0 26873083 G G G G G G G G G G G G C G G G G G G G
18 chr18_26875036 0 26875036 G G G G A A G G A A A A G G G G G G A A
18 chr18_26875098 0 26875098 G G G G G G G G A A A A G G G G G G A A
18 chr18_26876864 0 26876864 C C C C C C C C C T C C C C C C C C C C
18 chr18_26883369 0 26883369 T T T T T T T T T T T T T T T T C C T T
18 chr18_26895021 0 26895021 A A A A A A A A G G G G A A A A A A G G
18 chr18_26895050 0 26895050 A A A A A C A A A A A A A A A A A A A A
18 chr18_26896591 0 26896591 T T C C C T T T T T T T T T T T T T T T
18 chr18_26906909 0 26906909 C C C C C C C C C C C C C T C C C C C C
18 chr18_26914906 0 26914906 C C C C C C C C C C C C C C C C C G C C
18 chr18_26928885 0 26928885 T T G G G G G G G G G G G G G G G G G G
18 chr18_26935107 0 26935107 T T T T C T T T T T T T T T T T T T T T
18 chr18_26947326 0 26947326 G G G G G G G G A A A A A A G G G G A A
18 chr18_26948124 0 26948124 T T T T T T T T G T T T T T T T T T T T
18 chr18_26953108 0 26953108 A A A A A A A A A A A A A A A A A T A A
18 chr18_26977191 0 26977191 A A A A A A A A A A T T A A A A A A A A
18 chr18_26981559 0 26981559 A A G G G G A A G G G G G G G G G G G G
18 chr18_26986743 0 26986743 C C C C C C C C C C C C C C T T C C C C
18 chr18_26992368 0 26992368 T T T T T T T T T T C C T T T T T T C C
18 chr18_26993869 0 26993869 C C C C C C C C C C C C C T C C C C C C
18 chr18_26996345 0 26996345 A C C C C C A C C C C C C C C C C C C C
18 chr18_26997993 0 26997993 C C C C C C C C C C C C T T T T C C C C
18 chr18_27002766 0 27002766 T T T T T T T T T T A A T T T T T T A A
18 chr18_27008489 0 27008489 C T T T T T C T T T T T T T T T T T T T
18 chr18_27011077 0 27011077 T T T T T T T T T T A A T T T T T T A A
18 chr18_27015155 0 27015155 A A G G A A A A A A A A A A A A A A A A
18 chr18_27024118 0 27024118 A A A A A A A A C C C C A A A A A A C C
18 chr18_27033848 0 27033848 A A A A A A A A A A A A C C A A A A A A
18 chr18_27044251 0 27044251 T T T T T T G T T T T T T T T T T T T T
18 chr18_27053443 0 27053443 T T C C C C C T C C C C C C C C C C C C
18 chr18_27063037 0 27063037 A A A A A A A A C C C C A A A A A A C C
18 chr18_27063134 0 27063134 T T C C C C T T C C C C C C C C C C C C
18 chr18_27070520 0 27070520 T T T T T T T T C T T T T T T T T T T T
18 chr18_27076647 0 27076647 T T T T T T T T C C C C T T T T T T C C
18 chr18_27088133 0 27088133 G G G G G G G G T T T T G G G G G G T T
18 chr18_27098207 0 27098207 G G G G G G G G G G G G A G G G G G G G
18 chr18_27098577 0 27098577 G G G G G G G G A A A A G G A G G G A A
18 chr18_27101858 0 27101858 T T T T C T T T T T T T T T T T T T T T
18 chr18_27103404 0 27103404 G T T T T T G T T T T T T T T T T T T T
18 chr18_27134060 0 27134060 T T T T T T T T C C C C T T T T T T C C
18 chr18_27134153 0 27134153 A A G G G G A A G G G G G G G G G G G G
18 chr18_27137840 0 27137840 G G G G G G G G G G G G A G G G G G G G
18 chr18_27143333 0 27143333 T T T T T T T T T T C C T T T T T T T T
18 chr18_27150468 0 27150468 C C C C C C C C C C C C C C C C T T C C
18 chr18_27160251 0 27160251 A A A A A A A A A A A A A A A A T T A A
18 chr18_27162134 0 27162134 T T T T T T T T G G G G T T T T T T G G
18 chr18_27189349 0 27189349 C C C C C C C C A A A A C C C C C C A A
18 chr18_27193337 0 27193337 G G G G G G G G G G G G G G T T G G G G
18 chr18_27199568 0 27199568 G G C C G G G G G G G G G G G G G G G G
18 chr18_27204047 0 27204047 T T T T T T T T C C C C C C C C C C C C
18 chr18_27217426 0 27217426 C C C C A C C C C C C C C C C C C C C C
18 chr18_27224551 0 27224551 A A C C C C A A C C C C C C C C C C C C
18 chr18_27236838 0 27236838 T T T T T T T T T T T T C T T T T T T T
18 chr18_27238313 0 27238313 G G G G G G G G G G G G G G C C G G G G
18 chr18_27254620 0 27254620 T T T T T T T T T T T T T T T T C C T T
18 chr18_27278858 0 27278858 C C T T T T C C T T T T T T T T T T T T
18 chr18_27280326 0 27280326 A A A A A A A A A A A A A C A A A A A A
18 chr18_27290892 0 27290892 T T T T T T T T C C C C T T T T T T C C
18 chr18_27319833 0 27319833 C C C C C C C C A C C C C C C C C C C C
18 chr18_27324086 0 27324086 G G G G G G G G C C C C G G G G G G C C
18 chr18_27326946 0 27326946 T T T T T T T T G G G G T T T T T T G G
18 chr18_27327825 0 27327825 G G G G G G G G G G G G A G G G G G G G
18 chr18_27335326 0 27335326 A A A A A A A A A A A A A A A A A G A A
18 chr18_27336470 0 27336470 G G G G G G G G C C C C G G G G G G C C
18 chr18_27351760 0 27351760 A A A A A A A A G G G G A A A A A A G G
18 chr18_27357551 0 27357551 C C C C C C C C C C C C T T C C C C C C
18 chr18_27377857 0 27377857 G G G G G G G G G G G G A G G G G G G G
18 chr18_27380521 0 27380521 A A A A A A A A G G G G A A A A A A G G
18 chr18_27399119 0 27399119 A A A A A A A A G G G G A A A A A A G G
18 chr18_27406355 0 27406355 G T T T T T T T T T T T T T T T T T T T
18 chr18_27411153 0 27411153 C C T T T T C C C C C C C C C C C C T T
18 chr18_27415271 0 27415271 A A A A A A A A A A A A A A G G A A A A
18 chr18_27416425 0 27416425 G T T T T T T T T T T T T T T T T T T T
18 chr18_27418436 0 27418436 G G A A A A G G G G G G G G G G G G G G
18 chr18_27420512 0 27420512 A T A A A A A A A A A A A A A A A A A A
18 chr18_27421773 0 27421773 G G G G G G G G C C C C G G G G G G C C
18 chr18_27439505 0 27439505 G G G G G G G G A A A A G G G G G G A A
18 chr18_27440989 0 27440989 T T T T C C T T T T T T T T T T T T T T
18 chr18_27444787 0 27444787 C C T T C C C C C C C C C C C C C C C C
18 chr18_27450454 0 27450454 G G G G G G G G G G G G G G T T G G G G
18 chr18_27454570 0 27454570 C C C C C C C C C C C C C C C C C T C C
18 chr18_27454948 0 27454948 G G G G G G G T G G G G G G G G G G G G
18 chr18_27456813 0 27456813 T T T T T T T T C C C C T T T T T T C C
18 chr18_27461358 0 27461358 G G A A A A G G G G G G G G G G G G G G
18 chr18_27469544 0 27469544 C C C C C C C C C C C C C C T T C C C C
18 chr18_27469770 0 27469770 C T C C C C C C C C C C C C C C C C T T
18 chr18_27470908 0 27470908 C C C T C C C C C C C C C C C C C C C C
18 chr18_27488102 0 27488102 G G G G G G G G A A A A G G G G G G A A
18 chr18_27495958 0 27495958 G G A G A G G G G G G G G G G G G G G G
18 chr18_27496024 0 27496024 C G C C C C C C C C C C C C C C C C C C
18 chr18_27499133 0 27499133 C C C T T T C C C C C C C C C C C C C C
18 chr18_27499157 0 27499157 C C C C C C C C T T T T C C C C C C T T
18 chr18_27510611 0 27510611 T T T T T T T T C C C C T T T T T T C C
18 chr18_27510671 0 27510671 T T T T T T T T C C C C T T T T T T C C
18 chr18_27518666 0 27518666 C T C C C C C C C C C C C C C C C C C C
18 chr18_27520069 0 27520069 G G G G G G G G G G G G G G G T G G G G
18 chr18_27522383 0 27522383 C C C C C C C C T T T T C C C C C C T T
18 chr18_27535301 0 27535301 A A A A A A A T A A A A A A A A A A A A
18 chr18_27535845 0 27535845 A A A A A A A A A A A A A G A A A A A A
18 chr18_27541498 0 27541498 A A A C A A A A A A A A A A A A A A A A
18 chr18_27552932 0 27552932 A A A A A A A A G G G G A A A A A A G G
18 chr18_27555938 0 27555938 C T C C C C C C C C C C C C C C C C C C
18 chr18_27564714 0 27564714 C C C C C C C C C C C C C C C C T T C C
18 chr18_27568138 0 27568138 C T C C C C C C C C C C C C C C C C C C
18 chr18_27583988 0 27583988 C C C G C C C C C C C C C C C C C C C C
18 chr18_27589610 0 27589610 G G G G G G G G G G G G G G G G A A G G
18 chr18_27590891 0 27590891 T T A A A A T T T T T T T T T T T T T T
18 chr18_27591418 0 27591418 C C C C C C T T C C C C C C C C C C C C
18 chr18_27592803 0 27592803 C C C C C C C C C C C C T T T T T T C C
18 chr18_27593890 0 27593890 A A A A A T A A A A A A A A A A A A A A
18 chr18_27595085 0 27595085 C C C C C C C C T T T T C C C C C C T T
18 chr18_27598787 0 27598787 C C C C C C C C T T T T C C C C T T T T
18 chr18_27599145 0 27599145 G G A A A A G G G G G G G G G G G G G G
18 chr18_27607488 0 27607488 C C C C C C C C C C C C C T C C C C C C
18 chr18_27625151 0 27625151 G G A A G G G G A A A A A A A A A A A A
18 chr18_27634598 0 27634598 C C C C C T C C C C C C C C C C C C C C
18 chr18_27637040 0 27637040 A A A A A A A A G G G G A A A A A A G G
18 chr18_27654038 0 27654038 C C C C C C C C C T C C C C C C C C C C
18 chr18_27656749 0 27656749 A A A A A A A A T T T T A A A A A A T T
18 chr18_27662297 0 27662297 G G G G G G G G A A A A G G G G G G A A
18 chr18_27663940 0 27663940 T T T T T T T T T T T T C T T T T T T T
18 chr18_27668486 0 27668486 C C C C C C C C C C C C C G C C C C C C
18 chr18_27671452 0 27671452 C C C C C T C C C C C C C C C C C C C C
18 chr18_27675316 0 27675316 C C C C C C C C C C G G C C C C C C G G
18 chr18_27675884 0 27675884 G G C G C G G G G G G G G G G G G G G G
18 chr18_27678761 0 27678761 T T T T T T T T T T T T C C T T T T T T
18 chr18_27688966 0 27688966 T T C C C C T T T T T T T T T T T T T T
18 chr18_27693675 0 27693675 C C C C C C C C A A A A C C C C C C A A
18 chr18_27695803 0 27695803 G G G G G G G G G G G G G G G G A A G G
18 chr18_27700003 0 27700003 G G T T T T G G T T T T T T T T T T T T
18 chr18_27701872 0 27701872 T T T T T T T T T T T T T T C C T T T T
18 chr18_27703129 0 27703129 C C C C T T C C T T T T C C C C C C T T
18 chr18_27709694 0 27709694 T T T T T T T T C C C C T T T T T T C C
18 chr18_27712197 0 27712197 T T T T T T T T T T T T T T T T C C T T
18 chr18_27734752 0 27734752 A A G G A A A A A A A A A A A A A A A A
18 chr18_27738831 0 27738831 C C C C C C C C C G C C C C C C C C C C
18 chr18_27744408 0 27744408 G G G G G G G G G G G G A A A A G G G G
18 chr18_27747653 0 27747653 G G G G G G G G G G G G G G A G G G G G
18 chr18_27748852 0 27748852 A A A A A A G G A A A A A A A A A A A A
18 chr18_27763145 0 27763145 C C C C C C C C C C G G C C C C C C C C
18 chr18_27763463 0 27763463 T T T T T T T T C C C C T T T T T T C C
18 chr18_27763480 0 27763480 T T T T T T T T G G G G T T T T T T G G
18 chr18_27765774 0 27765774 A A A A A A A A G G G G A A A A A A G G
18 chr18_27768058 0 27768058 T T T T C C T T T T T T T T T T T T T T
18 chr18_27770908 0 27770908 T T T T T T T T T T T T T T T T C C T T
18 chr18_27775736 0 27775736 G G G G G G G G G G G G G G G G A A G G
18 chr18_27792452 0 27792452 C C C C C C C C C C C C T T C C C C C C
18 chr18_27794010 0 27794010 T T C C C C C C C C C C C C C C C C C C
18 chr18_27799273 0 27799273 G G G G G G G G A A A A G G G G G G A A
18 chr18_27802375 0 27802375 G G G G G G G G G G G G A A A A A A G G
18 chr18_27811606 0 27811606 A A A A A A A A G G G G A A A A A A G G
18 chr18_27820748 0 27820748 A A A A A A A A A A A A A G A A A A A A
18 chr18_27823295 0 27823295 C C C C C C C C C C C C C C C T C C C C
18 chr18_27837341 0 27837341 G G G G G G G G G G G G G G G G A A G G
18 chr18_27842235 0 27842235 G G G G G G G G A A A A G G G G G G A A
18 chr18_27845637 0 27845637 G G A A A A G G G G G G G G G G G G G G
18 chr18_27848516 0 27848516 C T T T T T C C T T T T T T T T T T T T
18 chr18_27849119 0 27849119 A A A A A A A A G G G G A A A A A A G G
18 chr18_27851723 0 27851723 T T T T T T T T T T T T T T T T C C T T
18 chr18_27861948 0 27861948 A A A A A A A A G G G G A A A A A A G G
18 chr18_27866309 0 27866309 A A T T T T A A A A A A A A A A A A A A
18 chr18_27866751 0 27866751 C C C C C C C C C C C C C T C C C C C C
18 chr18_27871889 0 27871889 T T C C C C T T C C C C T T T T T T C C
18 chr18_27880584 0 27880584 C C C C C C C C C C C C T T C C C C C C
18 chr18_27882826 0 27882826 G G G G G G G G A A A A A A A A A A A A
18 chr18_27894632 0 27894632 G G G G G G G G C C C C G G G G G G C C
18 chr18_27902836 0 27902836 G G G G G G G G G G G G G G A G G G G G
18 chr18_27905102 0 27905102 C T T T T T T T T T T T T T T T T T T T
18 chr18_27908690 0 27908690 A A A A A A A G A A A A A A A A A A A A
18 chr18_27912570 0 27912570 A G A A A A A A A A A A A A A A A A A A
18 chr18_27915145 0 27915145 G G G G G G G G A A A A G G G G G G A A
18 chr18_27920145 0 27920145 G G G G G G G G A A A A G G G G G G A A
18 chr18_27920170 0 27920170 C C C C C C C C T T T T C C C C C C T T
18 chr18_27922450 0 27922450 T T T T T T C C T T T T T T T T T T T T
18 chr18_27924960 0 27924960 T T T T C C T T T T T T T T T T T T T T
18 chr18_27926058 0 27926058 G G G G A G G G G G G G G G G G G G G G
18 chr18_27926878 0 27926878 G G G G G G G G A A A A G G G G G G A A
18 chr18_27930062 0 27930062 G G G G G G G G A A A A G G G G G G A A
18 chr18_27939493 0 27939493 T T T T T T T T C C C C T T T T T T C C
18 chr18_27941163 0 27941163 G G G G G G G G A A A A G G G G G G A A
18 chr18_27948925 0 27948925 A A A A A A A A A A A A A G A A A A A A
18 chr18_27950814 0 27950814 C C T T T T C C T T T T T T T T T T T T
18 chr18_27955407 0 27955407 G G G G A G G G G G G G G G G G G G G G
18 chr18_27960615 0 27960615 G G G G G G G G G G G G C C G G G G G G
18 chr18_27961032 0 27961032 C C T T T T C C T T T T T T T T T T T T
18 chr18_27974029 0 27974029 T T T T T T T T A A A A T T T T T T A A
18 chr18_27975617 0 27975617 G G A A A A G G G G G G G G G G G G G G
18 chr18_27982631 0 27982631 G G G G G G G G G G G G C C G G G G G G
18 chr18_27982648 0 27982648 A A A A A A A G A A A A A A A A A A A A
18 chr18_27994203 0 27994203 G G G G G G G G T T T T G G G G G G T T
18 chr18_28012816 0 28012816 T T T T T T T T G G G G T T T T T T G G
18 chr18_28015286 0 28015286 T T G G G G T T G G G G G G G G G G G G
18 chr18_28025623 0 28025623 T T T T C C T T T T T T T T T T T T T T
18 chr18_28036192 0 28036192 G G G G G G G G A A A A G G G G G G A A
18 chr18_28039746 0 28039746 G G G G G G G G A G G G G G G G G G G G
18 chr18_28045317 0 28045317 A A A A A A A A C C C C A A A A A A C C
18 chr18_28056499 0 28056499 T T T T C T T T T T T T T T T T T T T T
18 chr18_28056942 0 28056942 G G G G G G G G G T G G G G G G G G G G
18 chr18_28071601 0 28071601 A A A A A A A A A C A A A A A A A A C C
18 chr18_28072285 0 28072285 G G G G G G G G A A A A G G G G G G A A
18 chr18_28083223 0 28083223 C C A A A A C C A A A A A A A A A A A A
18 chr18_28088151 0 28088151 G G G G G G G G A A A A G G G G G G A A
18 chr18_28090141 0 28090141 G G G G G G G G C C C C G G G G G G C C
18 chr18_28094138 0 28094138 T T T T T T T T G G G G T T T T T T G G
18 chr18_28097304 0 28097304 A A A A A A A A A A A A A A C C A A A A
18 chr18_28105078 0 28105078 A A A A A A A A G G G G A A A A A A G G
18 chr18_28106395 0 28106395 G G G G G G G G A A A A G G G G G G A A
18 chr18_28110356 0 28110356 T T T T T T T T C T T T T T T T T T T T
18 chr18_28116608 0 28116608 A A A A A A A A G G G G A A A A A A G G
18 chr18_28124327 0 28124327 C C C C C C C C T T T T C C C C C C T T
18 chr18_28127778 0 28127778 A A A A A A A A C C C C A A A A A A C C
18 chr18_28130191 0 28130191 T T T T T T T T T T T T T T C T T T T T
18 chr18_28130591 0 28130591 A A A A A A A A A A A A A A A A G G A A
18 chr18_28133512 0 28133512 A A A A A A A A G G G G A A A A A A G G
18 chr18_28139964 0 28139964 G T T T T T T T T T T T T T T T T T T T
18 chr18_28141833 0 28141833 T T T T T T T T C C C C T T T T T T C C
18 chr18_28143176 0 28143176 C T T T T T C T T T T T T T T T T T T T
18 chr18_28151900 0 28151900 G G G G G G G G C C C C G G G G G G C C
18 chr18_28151911 0 28151911 T T T T T T T T T T T T C T C C T T T T
18 chr18_28152331 0 28152331 A G G G G G G G G G G G G G G G G G G G
18 chr18_28168906 0 28168906 A G A A A A A A A A A A A A A A A A A A
18 chr18_28175911 0 28175911 G G G G G G G G G G G G G G A A G G G G
18 chr18_28180292 0 28180292 A A A A A A A A A A A A A A A A G G A A
18 chr18_28186664 0 28186664 C C C C C C C C C C C C C C C C C T C C
18 chr18_28192611 0 28192611 C C C C C C C C T T T T C C C C C C T T
18 chr18_28193431 0 28193431 C C C C C C C C C C C C A A C C A A C C
18 chr18_28194558 0 28194558 C C C C C C C C A A A A C C C C C C A A
18 chr18_28195446 0 28195446 G G G G G G G G A A A A G G G G G G A A
18 chr18_28202416 0 28202416 G G G G G G G G C C C C G G G G G G C C
18 chr18_28202944 0 28202944 T T T T T T T T C C C C T T T T T T C C
18 chr18_28205996 0 28205996 A A A A A A A A G G G G A A A A A A G G
18 chr18_28223115 0 28223115 T T C C C T T T T T T T T T T T T T T T
18 chr18_28228452 0 28228452 A A A A A A A A G G G G A A A A A A G G
18 chr18_28233824 0 28233824 G G G G G G G G G G G G G G A A G G G G
18 chr18_28236278 0 28236278 C C C C C C C C C C C C C C C C C T C C
18 chr18_28236971 0 28236971 T T T T T T T T G G G G T T T T T T G G
18 chr18_28240507 0 28240507 C C C C C C C C A A A A C C C C C C A A
18 chr18_28244863 0 28244863 G G G G G G G G A A A A G G G G G G A A
18 chr18_28254636 0 28254636 G G G G G G G G A A A A G G G G G G A A
18 chr18_28256097 0 28256097 T T T T T T A A T T T T T T T T T T T T
18 chr18_28257362 0 28257362 G G G G G G G G A G G G G G G G G G G G
18 chr18_28257987 0 28257987 G G G G G G G G A A A A G G G G G G A A
18 chr18_28264605 0 28264605 T T T T A T T T T T T T T T T T T T T T
18 chr18_28272212 0 28272212 C C C C A C C C C C C C C C C C C C C C
18 chr18_28275283 0 28275283 A A A A A A A A G G G G A A A A A A G G
18 chr18_28276934 0 28276934 G G G G G G G G G G G G G T G G G G G G
18 chr18_28280691 0 28280691 C C C C C C C C C C C C C C T T C C C C
18 chr18_28281299 0 28281299 T T T T T T T T C T C C T T T T T T C C
18 chr18_28284332 0 28284332 G G G G G G G G C C C C G G G G G G C C
18 chr18_28286291 0 28286291 T T C C C C T T C C C C C C C C C C C C
18 chr18_28286425 0 28286425 A A A A A A A A G G G G A A A A A A G G
18 chr18_28288223 0 28288223 A A G G A A A A A A A A A A A A A A A A
18 chr18_28293188 0 28293188 T T T T T T T T C C C C T T T T T T C C
18 chr18_28294616 0 28294616 A A A A A A A A G G A A A A A A A A G G
18 chr18_28295548 0 28295548 T T T T T T T T T T C C T T T T T T T T
18 chr18_28295859 0 28295859 A A G G A A A A A A A A A A A A A A A A
18 chr18_28295993 0 28295993 C C T T C C C C C C C C C C C C C C C C
18 chr18_28301061 0 28301061 G G G G G G G G G G G G G G G G C C G G
18 chr18_28302336 0 28302336 G G G G G G G G G G G G G G G G A A G G
18 chr18_28304359 0 28304359 G G G G G G G G G G G G A G G G G G G G
18 chr18_28312158 0 28312158 T T C C C C T T T T T T T T T T T T T T
18 chr18_28317323 0 28317323 C C C C C C C C C C C C T T T T T T C C
18 chr18_28328659 0 28328659 C C C C C C C C T T T T C C C C C C T T
18 chr18_28340333 0 28340333 G G A G G G G G G G G G G G G G G G G G
18 chr18_28348379 0 28348379 A A A T A A A A A A A A A A A A A A A A
18 chr18_28350353 0 28350353 T T T T T T T T T T T T G T T T T T T T
18 chr18_28355853 0 28355853 A A A A A T A A A A A A A A A A A A A A
18 chr18_28358861 0 28358861 C C C T C C C C C C C C C C C C C C C C
18 chr18_28365059 0 28365059 C C T T T T C C T T T T T T T T T T T T
18 chr18_28367499 0 28367499 C C C C C C C C T T T T C C C C C C T T
18 chr18_28378191 0 28378191 G G A G G G G G G G G G G G G G G G G G
18 chr18_28379220 0 28379220 G G A G A G G G A A A A G G G G G G A A
18 chr18_28382632 0 28382632 A A A A A A A A G G G G A A A A A A G G
18 chr18_28386731 0 28386731 G G G G G T G G G G G G G G G G G G G G
18 chr18_28389916 0 28389916 T T T T T T T T T T T T C T T T T T T T
18 chr18_28394978 0 28394978 G G G G G G G G A A A A G G G G G G A A
18 chr18_28402448 0 28402448 C C C C C T C C C C C C C C C C C C C C
18 chr18_28403120 0 28403120 T T T T T T T T C C C C T T T T T T C C
18 chr18_28406453 0 28406453 A A A A A A A A G G G G A A A A A A G G
18 chr18_28407345 0 28407345 T T C T T T T T T T T T T T T T T T T T
18 chr18_28425677 0 28425677 C T T T T T C T T T T T T T T T T T T T
18 chr18_28427105 0 28427105 C C C T C C C C C C C C C C C C C C C C
18 chr18_28432742 0 28432742 C C C C C C C C C C T T C C C C C C C C
18 chr18_28438819 0 28438819 T T T T T T T T C C C C T T T T T T C C
18 chr18_28439211 0 28439211 A A A G A A A A A A A A A A A A A A A A
18 chr18_28441831 0 28441831 T T T T T T T T C C C C T T T T T T C C
18 chr18_28443592 0 28443592 A A A A A A A A A A A A A C A A A A A A
18 chr18_28445681 0 28445681 A A C C C C A A A A A A A A A A A A A A
18 chr18_28458913 0 28458913 T T C C C T T T T T T T T T T T T T T T
18 chr18_28460834 0 28460834 A A A A A A A A G G G G A A A A A A G G
18 chr18_28465963 0 28465963 G G G G A G G G G G G G G G G G G G G G
18 chr18_28467729 0 28467729 T T T T T T T T T T T T C T T T T T T T
18 chr18_28472082 0 28472082 C C C C C T C C C C C C C C C C C C C C
18 chr18_28477468 0 28477468 G G A A G G G G G G G G G G G G G G G G
18 chr18_28485784 0 28485784 A A A A A A A A A A A A A A A A C C A A
18 chr18_28505624 0 28505624 A A A A A A A A A A A A A A A A G G A A
18 chr18_28516753 0 28516753 C C C G C C C C C C C C C C C C C C C C
18 chr18_28528314 0 28528314 C C C T C C C C C C C C C C C C C C C C
18 chr18_28531265 0 28531265 A A A A A A A A G G G G A A A A A A G G
18 chr18_28531352 0 28531352 T T T T T T T T C C C C T T T T T T C C
18 chr18_28550818 0 28550818 T T T T T T C T T T T T T T T T T T T T
18 chr18_28551835 0 28551835 A A A A A A A A A A A A A A A G A A A A
18 chr18_28564013 0 28564013 C C C C C C C T C C C C C C C C C C C C
18 chr18_28568436 0 28568436 A A A A A A A A A A A A G G A A A A A A
18 chr18_28578461 0 28578461 T T T T T T T T C C C C T T T T T T C C
18 chr18_28580556 0 28580556 C C C C C C C C C C C C C C T T C C C C
18 chr18_28581030 0 28581030 G G G G A A G G G G G G A A A A A A G G
18 chr18_28588563 0 28588563 A A A A A A A A G G G G A A A A A A G G
18 chr18_28596119 0 28596119 C C C C C C C C T T T T T T T T T T T T
18 chr18_28597987 0 28597987 G G A G G G G G G G G G G G G G G G G G
18 chr18_28600305 0 28600305 G G G G G G G G C C C C G G G G G G C C
18 chr18_28608961 0 28608961 A A T T T T A A T T T T T T T T T T T T
18 chr18_28609623 0 28609623 A A A A A A A A G G A A A A A A A A G G
18 chr18_28613007 0 28613007 G G G G G G G G G G G G G G G G A A G G
18 chr18_28625049 0 28625049 T T T T T T T T T T T T C T T T T T T T
18 chr18_28625562 0 28625562 T T C C C C C C C C C C C C C C C C C C
18 chr18_28637552 0 28637552 G G A A A A G G A A A A A A A A A A A A
18 chr18_28645289 0 28645289 A A A A A A A A A A G G A A A A A A A A
18 chr18_28659434 0 28659434 G G T T G G G G G G G G G G G G G G G G
18 chr18_28663667 0 28663667 G G G G G G G G G G G G A A A A A A G G
18 chr18_28667542 0 28667542 G G G G G T G G G G G G G G G G G G G G
18 chr18_28678997 0 28678997 A A A A A A A A A A A A A A A G A A A A
18 chr18_28679498 0 28679498 G G G G G G G G C C C C G G G G G G C C
18 chr18_28684963 0 28684963 G G C C C C G G C C C C C C C C C C C C
18 chr18_28688169 0 28688169 T T C C T T T T T T T T T T T T T T T T
18 chr18_28688727 0 28688727 C C C C C C C C C C C C T T C C C C C C
18 chr18_28691259 0 28691259 C C C C C C C C C C C C C C C T C C C C
18 chr18_28691519 0 28691519 C C T T C C C C C C C C C C C C C C C C
18 chr18_28694725 0 28694725 C C A A A A C C A A A A A A A A A A A A
18 chr18_28702201 0 28702201 G G G G G G G G A A A A G G G G G G A A
18 chr18_28715839 0 28715839 A A A A A A A A G G G G A A A A A A G G
18 chr18_28719522 0 28719522 C C C C C C C C T T T T C C C C C C T T
18 chr18_28722351 0 28722351 T T T T T T T T C C C C T T T T T T C C
18 chr18_28735125 0 28735125 A A G G A G A A G G G G G G G G G G G G
18 chr18_28736784 0 28736784 A A G G G G A A G G G G G G G G G G G G
18 chr18_28737592 0 28737592 T T T T A T T T T T T T T T T T T T T T
18 chr18_28738960 0 28738960 G G T T G T G G G G G G G G G G G G G G
18 chr18_28741444 0 28741444 T T T T T T T T A A A A T T T T T T A A
18 chr18_28756745 0 28756745 C C C C C C C C C C C C A C C C C C C C
18 chr18_28758636 0 28758636 T T T T T T T T G G G G T T T T T T G G
18 chr18_28762751 0 28762751 G G G G A G G G G G G G G G G G G G G G
18 chr18_28765804 0 28765804 T T T T C T T T T T T T T T T T T T T T
18 chr18_28766020 0 28766020 G G G G G G G G G G G G A G G G G G G G
18 chr18_28773045 0 28773045 G G G G G T G G G G G G G G G G G G G G
18 chr18_28775280 0 28775280 G G G G G G G G G G G G G G A A A A G G
18 chr18_28781895 0 28781895 T T T T T T T T T T T T C T T T T T T T
18 chr18_28786805 0 28786805 T T T T T T C T T T T T T T T T T T T T
18 chr18_28787917 0 28787917 G G G G G G G G G G G G G G G G T T G G
18 chr18_28791383 0 28791383 A A A A A A A A A A A A A A A G A A A A
18 chr18_28803922 0 28803922 C C C C C C C C T T T T C C C C C C T T
18 chr18_28810681 0 28810681 A A A A A A A A A A A A A C A A A A A A
18 chr18_28819750 0 28819750 G G G T G G G G G G G G G G G G G G G G
18 chr18_28829906 0 28829906 T T T T T T T T C C C C T T T T T T C C
18 chr18_28831017 0 28831017 G G G G G G A G G G G G G G G G G G G G
18 chr18_28831324 0 28831324 A A A A A A A A A A A A T T A A A A A A
18 chr18_28831597 0 28831597 A A A C A C A A A A A A A A A A A A A A
18 chr18_28857424 0 28857424 A A A A A C A A A A A A A A A A A A A A
18 chr18_28865173 0 28865173 G G G G G G G G A G G G G G G G G G G G
18 chr18_28877493 0 28877493 A A A A A A A A A A A A A G A A A A A A
18 chr18_28879435 0 28879435 A A A A A A A A C C C C A A A A A A C C
18 chr18_28880229 0 28880229 A A C C C C A A A A A A A A A A A A A A
18 chr18_28887703 0 28887703 G G G G C G G G G G G G G G G G G G G G
18 chr18_28888718 0 28888718 C T T T T T C C T T T T T T T T T T T T
18 chr18_28889979 0 28889979 T T T T T T T T C C C C T T T T T T C C
18 chr18_28892635 0 28892635 G G G G G G G G G G G G G T G G G G G G
18 chr18_28894277 0 28894277 A A A A A A A A A G A A A A A A A A A A
18 chr18_28908193 0 28908193 T T T T T T T T C C C C T T T T T T C C
18 chr18_28910463 0 28910463 A A A A A A A A A A A A G G G G G G A A
18 chr18_28918990 0 28918990 A G A A A A A A A A A A A A A A A A A A
18 chr18_28919841 0 28919841 A A A A A A A A A A A A A A C C A A A A
18 chr18_28928812 0 28928812 A A A A A A A G A A A A A A A A A A A A
18 chr18_28932725 0 28932725 G G G G G G G G G G G G G G G G A A G G
18 chr18_28937949 0 28937949 T T T T T T T T T T T T C T T T T T T T
18 chr18_28942268 0 28942268 A A A A A A A A A G A A A A A A A A A A
18 chr18_28943926 0 28943926 T T T T T T T T C C C C T T T T T T C C
18 chr18_28946249 0 28946249 C C C C C C C C C C C C C T C C C C C C
18 chr18_28947398 0 28947398 A A A A A A A A A A A A A A A A C C A A
18 chr18_28952082 0 28952082 T T T T T T T T C C C C T T T T T T C C
18 chr18_28965962 0 28965962 T T T T T T T T T T T T T T C C T T T T
18 chr18_29041773 0 29041773 T T T T T T T T C C C C T T T T T T C C
18 chr18_29055340 0 29055340 G G G G G G G G G G G G A G G G G G G G
18 chr18_29064527 0 29064527 T T T T T T T T C C C C T T T T T T C C
18 chr18_29066885 0 29066885 A A A A A A A A A A A A A T A A A A A A
18 chr18_29068987 0 29068987 A A A A A A A A G G G G A A A A A A G G
18 chr18_29085879 0 29085879 T T T T T T T T G T T T T T T T T T T T
18 chr18_29095500 0 29095500 C C C C C C C C T T T T C C C C C C T T
18 chr18_29099267 0 29099267 A A A A A A A G A A A A A A A A A A A A
18 chr18_29116214 0 29116214 C C C C C C C C T T T T C C C C C C T T
18 chr18_29122620 0 29122620 T T G G T T T T T T T T T T T T T T T T
18 chr18_29124718 0 29124718 A A A A A A A A G G G G A A A A A A G G
18 chr18_29131217 0 29131217 C C C C C C C C T T T T C C C C C C T T
18 chr18_29146774 0 29146774 T T T T T T T T T T T T T T T T G G T T
18 chr18_29148312 0 29148312 G G G G G G G G G G G G G G G G A A G G
18 chr18_29148518 0 29148518 T T T T T T T T T T T T T T T T G G T T
18 chr18_29150204 0 29150204 G G G G G G G G G G G G G G G G A G G G
18 chr18_29156692 0 29156692 C C C C C T C C C C C C C C C C C C C C
18 chr18_29157445 0 29157445 G G G G G G G G A A A A G G G G G G A A
18 chr18_29166730 0 29166730 T T T T T T T T C C C C T T T T T T C C
18 chr18_29170870 0 29170870 G G G G G G G G G G G G G G A G G G G G
18 chr18_29187647 0 29187647 A A A A A G A A A A A A A A A A A A A A
18 chr18_29187716 0 29187716 T T T T T T T T A T T T T T T T T T T T
18 chr18_29187768 0 29187768 T T T T T T T T C C C C T T T T T T C C
18 chr18_29189560 0 29189560 G G G G G G G G C C C C G G G G G G C C
18 chr18_29192423 0 29192423 A A T T A A A A A A A A A A A A A A A A
18 chr18_29194596 0 29194596 A A A A A A A A G G G G A A A A A A G G
18 chr18_29199147 0 29199147 A A A A A A A A A A A A A G A A A A A A
18 chr18_29203966 0 29203966 A A A A A A A A C C C C A A A A A A C C
18 chr18_29210343 0 29210343 G G G G G G G G A A A A G G G G G G A A
18 chr18_29217160 0 29217160 T T C C C T T T C C C C C C C C C C C C
18 chr18_29222422 0 29222422 C C C C C T C C C C C C C C C C C C C C
18 chr18_29225139 0 29225139 C C C C C C C C C C C C C T C C C C C C
18 chr18_29230026 0 29230026 T T T T T T T T C C C C T T T T T T C C
18 chr18_29230467 0 29230467 C C C C C C C C T T T T C C C C C C T T
18 chr18_29241700 0 29241700 G G G G A G G G G G G G G G G G G G G G
18 chr18_29243415 0 29243415 G G G G G G G G T T T T G G G G G G T T
18 chr18_29252302 0 29252302 G G G G G G G G G G G G G G A A G G G G
18 chr18_29259470 0 29259470 A A G G A A A A A A A A A A A A A A A A
18 chr18_29261453 0 29261453 G G G G G G G G A A A A G G G G G G A A
18 chr18_29265244 0 29265244 T T T T C C T T T T T T T T T T T T T T
18 chr18_29268832 0 29268832 T T T T T T T T T T C C T T T T T T T T
18 chr18_29269947 0 29269947 T T T T C T T T T T T T T T T T T T T T
18 chr18_29273482 0 29273482 C C C C C T C C C C C C C C C C C C C C
18 chr18_29274303 0 29274303 C C C C C C C C C C C C C C T T C C C C
18 chr18_29277764 0 29277764 G G G G G G G G A A A A G G G G G G A A
18 chr18_29284410 0 29284410 G G G G G G G G A A A A G G G G G G A A
18 chr18_29286621 0 29286621 G G G G A G G G G G G G G G G G G G G G
18 chr18_29292381 0 29292381 T T C C C C C T C C C C C C C C C C C C
18 chr18_29305592 0 29305592 C C T T C T C C C C C C C C C C C C C C
18 chr18_29315220 0 29315220 C C C C C C C C G G G G C C C C C C G G
18 chr18_29319050 0 29319050 C C C T C C C C C C C C C C C C C C C C
18 chr18_29323603 0 29323603 T T T T T T T T T T T T T T C C T T T T
18 chr18_29326433 0 29326433 T T T T T T T T T T T T C T T T T T T T
18 chr18_29334003 0 29334003 T T T T T T T T T T C T T T T T T T T T
18 chr18_29335409 0 29335409 C C C C C C C C A A A A C C C C C C A A
18 chr18_29345977 0 29345977 A A G G A G A A A A A A A A A A A A A A
18 chr18_29348938 0 29348938 G G G G G G G G A A A A G G G G G G A A
18 chr18_29352119 0 29352119 G G A A A A G G G G G G G G G G G G G G
18 chr18_29378212 0 29378212 T T T T T T T T T T T T C C T T T T T T
18 chr18_29386877 0 29386877 G G G G G G G G G G G T G G G G G G G G
18 chr18_29393752 0 29393752 C C C C C C C T C C C C C C C C C C C C
18 chr18_29394326 0 29394326 T T T T T T T T T T C T T T T T T T C C
18 chr18_29395797 0 29395797 C C C C C T C C C C C C C C C C C C C C
18 chr18_29396792 0 29396792 A A A A A C A A A A A A A A A A A A A A
18 chr18_29407910 0 29407910 T T T T T T T T C C C C T T T T T T C C
18 chr18_29419604 0 29419604 G G G G G G G G A A A A G G G G G G A A
18 chr18_29441635 0 29441635 T T T T T T T T C C C C T T T T T T C C
18 chr18_29443756 0 29443756 A A A A A A A A T T A A A A A A A A A A
18 chr18_29445790 0 29445790 A A A A A G A A A A A A A A A A A A A A
18 chr18_29448945 0 29448945 A A A A A A A A A A A A A A A A A G A A
18 chr18_29456257 0 29456257 G G G G G G G G G G G G C G G G G G G G
18 chr18_29456664 0 29456664 T T C T C T T T T T T T T T T T T T T T
18 chr18_29459149 0 29459149 A A A A A A A A A A A A A G A A A A A A
18 chr18_29465494 0 29465494 G G C G C G G G G G G G G G G G G G G G
18 chr18_29465694 0 29465694 A A A G A G A A A A A A A A A A A A A A
18 chr18_29467229 0 29467229 A A T T T T A A T T T T T T T T T T T T
18 chr18_29468545 0 29468545 G G G G G G G G C C C C G G G G G G C C
18 chr18_29484915 0 29484915 T T T T C T T T T T T T T T T T T T T T
18 chr18_29493975 0 29493975 G G G G G G G G G G G G G T G G G G G G
18 chr18_29507427 0 29507427 G G G G G G G G G G G T G G G G G G G G
18 chr18_29508117 0 29508117 T T T T C C T T T T T T T T T T T T T T
18 chr18_29509705 0 29509705 A A A A A A A A G G G G A A A A A A G G
18 chr18_29516833 0 29516833 C C C G C G C C C C C C C C C C C C C C
18 chr18_29523941 0 29523941 C C C C C C C C A A A A C C C C C C A A
18 chr18_29525863 0 29525863 T T T T T T T T C T T T T T T T T T T T
18 chr18_29539236 0 29539236 T T T T T T T T T T T T C T T T T T T T
18 chr18_29541738 0 29541738 A A A A A C A A A A A A A A A A A A A A
18 chr18_29542064 0 29542064 T T T T T T T T T T T T C T T T T T C C
18 chr18_29544698 0 29544698 C C C C C C C C C C C C C C C C C T C C
18 chr18_29552376 0 29552376 C C C C C C C C A C C C C C C C C C C C
18 chr18_29553187 0 29553187 C C A C C C C C C C C C C C C C C C C C
18 chr18_29566830 0 29566830 G G G G G G G G G G C G G G G G G G G G
18 chr18_29568750 0 29568750 A A A A A G A A A A A A A A A A A A A A
18 chr18_29572915 0 29572915 G G T T T T G G T T T T T T T T T T T T
18 chr18_29576941 0 29576941 A A A A A A A A A G A G A A A A A A A A
18 chr18_29581849 0 29581849 G G G G G G G G G G G G A G G G G G G G
18 chr18_29592890 0 29592890 T T T T T T T T C C C C T T T T T T C C
18 chr18_29595792 0 29595792 G G G G G G G G A A A A G G G G G G A A
18 chr18_29610137 0 29610137 C C C C C C C C C C C C C T C C C C C C
18 chr18_29617275 0 29617275 A A G G A A A A A A A A A A A A A A A A
18 chr18_29618347 0 29618347 G G G G G G G G G G G G A A A A A A A A
18 chr18_29619292 0 29619292 T T T T T T T T T T T T C T T T T T T T
18 chr18_29629486 0 29629486 C C C C C C C C A A A A C C C C C C A A
18 chr18_29630982 0 29630982 A A A A A A A A T T T T A A A A A A T T
18 chr18_29631102 0 29631102 T T T T T T T T A A A A T T T T T T A A
18 chr18_29637671 0 29637671 T T T T T T G T T T T T T T T T T T T T
18 chr18_29641132 0 29641132 G G G G G G G G G G G G G G G G A A G G
18 chr18_29645225 0 29645225 C C C C C C C C A A A A C C C C C C A A
18 chr18_29646075 0 29646075 T T G G G T T T T T T T T T T T T T T T
18 chr18_29655636 0 29655636 G G G G A G G G G G G G G G G G G G G G
18 chr18_29656075 0 29656075 C C C C C C C C C C C C C C T T C C C C
18 chr18_29659351 0 29659351 A A A A A G A A A A A A A A A A A A A A
18 chr18_29664489 0 29664489 G G A A A A A G A A A A A A A A A A A A
18 chr18_29665056 0 29665056 T T T T T T T T G G G G T T T T T T G G
18 chr18_29665360 0 29665360 C C C C C C C C A A A A C C C C C C A A
18 chr18_29678225 0 29678225 C C C C C C C C T T T T C C C C C C T T
18 chr18_29680609 0 29680609 A A A A A A A A A A A C A A A A A A A A
18 chr18_29682151 0 29682151 G G G G G G G G A A A A G G G G G G A A
18 chr18_29687810 0 29687810 A G A A A A A A A A A A A A A A A A A A
18 chr18_29696786 0 29696786 C C C C C C C C C C C C T T C C C C C C
18 chr18_29704317 0 29704317 C C C C C C C C C C T T C C C C C C C C
18 chr18_29720434 0 29720434 A A A A A G A A A A A A A A A A A A A A
18 chr18_29727016 0 29727016 G G A A A A G G G G G G G G G G G G G G
18 chr18_29727862 0 29727862 T T T T T T T T C C C C T T T T T T C C
18 chr18_29728849 0 29728849 A G G G G G G G G G G G G G G G G G G G
18 chr18_29729560 0 29729560 C C C C A C C C C C C C C C C C C C C C
18 chr18_29735364 0 29735364 G G T T G T G G G G G G G G G G G G G G
18 chr18_29736481 0 29736481 G G A A A G G G G G G G G G G G G G G G
18 chr18_29739504 0 29739504 C C C C C C C C T T T T C C C C C C T T
18 chr18_29749366 0 29749366 G G G G G G G G A A G G G G G G G G G G
18 chr18_29754171 0 29754171 C C T T T T C C C C C C C C C C C C C C
18 chr18_29754927 0 29754927 A A A G A A A A A A A A A A A A A A A A
18 chr18_29755681 0 29755681 C C C C C C T T C C C C C C C C C C C C
18 chr18_29774937 0 29774937 G G G G G G G G G G G G G G G G C C G G
18 chr18_29777054 0 29777054 G G G G G G G G A A A A G G G G G G A A
18 chr18_29789989 0 29789989 C C G G C G C C C C C C C C C C C C C C
18 chr18_29792434 0 29792434 C C T T T T C C C C C C C C C C C C C C
18 chr18_29792862 0 29792862 T T T T T T T T C C C T T T T T T T C C
18 chr18_29797045 0 29797045 C C C C C C C C C C C C C C C C C G C C
18 chr18_29797703 0 29797703 A A A A A A A A A A A A T T A A T T A A
18 chr18_29799096 0 29799096 T T T T T T T T T T T T G T T T T T T T
18 chr18_29799114 0 29799114 T T T T T T T T T T T T C T T T T T T T
18 chr18_29804456 0 29804456 C T C C C C C T C C C C C C C C C C C C
18 chr18_29814480 0 29814480 A A A A A A A A A A A A A A A A A T A A
18 chr18_29816384 0 29816384 A A G G G G A A G G G G G G G G G G G G
18 chr18_29817251 0 29817251 G G G G G G G G T T T T G G G G G G T T
18 chr18_29817485 0 29817485 T T C C C C T T T T T T T T T T T T T T
18 chr18_29818730 0 29818730 A G G G G G G G G G G G G G G G G G G G
18 chr18_29823383 0 29823383 G G G G G G G G G G G G G G G G A A G G
18 chr18_29824361 0 29824361 T T T T T T T T G G G G T T T T T T G G
18 chr18_29831991 0 29831991 A A A A A A A A C C C C A A A A A A C C
18 chr18_29835858 0 29835858 C C C C C C C C G G G G C C C C C C G G
18 chr18_29840665 0 29840665 A A A A A A A A G G G G A A A A A A G G
18 chr18_29845332 0 29845332 G G G G G G G G C G C C G G G G G G C C
18 chr18_29854708 0 29854708 T T T T T T T T T T T T C T T T T T T T
18 chr18_29855128 0 29855128 A A A A A A A A G G G G A A A A A A G G
18 chr18_29860406 0 29860406 T T C C C C T T C C C C C C C C C C C C
18 chr18_29863736 0 29863736 A A G G G G A A A A A A G G G G G G A A
18 chr18_29866920 0 29866920 C C T T T T C C T T T T T T T T T T T T
18 chr18_29874475 0 29874475 C C C C C C C C C C C C C C C C T T C C
18 chr18_29875956 0 29875956 G G G G G G G G A A A A G G G G G G A A
18 chr18_29877811 0 29877811 A A A G A A A A A A A A A A A A A A A A
18 chr18_29879380 0 29879380 A A A A A A A A A A A A G G A A A A A A
18 chr18_29883020 0 29883020 A A A A A A A A A A A A A G A A A A A A
18 chr18_29897240 0 29897240 T T C C C C T T T T T T T T T T T T T T
18 chr18_29897881 0 29897881 G G G G G G G G G G G G G G A A G G G G
18 chr18_29904999 0 29904999 T T C C C C T T C C C C C C C C C C T T
18 chr18_29912352 0 29912352 T T T T T T T T C C C C T T T T T T C C
18 chr18_29912698 0 29912698 G G G G G G G G G G G G G G A A G G G G
18 chr18_29916633 0 29916633 A A A A A A A A C C A C A A A A A A A A
18 chr18_29922262 0 29922262 T T T T T T C C T T T T T T T T T T T T
18 chr18_29922700 0 29922700 T T T T T T T T C T T T T T T T T T T T
18 chr18_29932522 0 29932522 A A A A A A A A G G G G A A A A A A G G
18 chr18_29932585 0 29932585 A A A A A A A A G G G G A A A A A A G G
18 chr18_29932853 0 29932853 G G G G G G G G G G G G C G G G G G G G
18 chr18_29943108 0 29943108 G G G G G G G G A A A A G G G G G G A A
18 chr18_29944271 0 29944271 C C C C C C C C T T T T C C C C C C T T
18 chr18_29944678 0 29944678 G G G G G G G G G G G G A G G G G G G G
18 chr18_29968358 0 29968358 G G G G G G G G T T T T G G G G G G T T
18 chr18_29974144 0 29974144 C C C C C C C C C C C T C C C C C C C C
18 chr18_29979183 0 29979183 G G G G G G G G G G G G G G A G G G G G
18 chr18_29980116 0 29980116 T T T T C T T T T T T T T T T T T T T T
18 chr18_29991234 0 29991234 C C C C C C C C C C C C T T T T T T C C
18 chr18_30003109 0 30003109 G G G G G G A G G G G G G G G G G G G G
18 chr18_30003731 0 30003731 C C C C C T C C C C C C C C C C C C C C
18 chr18_30013597 0 30013597 A A A A A A A A G G G G A A A A A A G G
18 chr18_30044909 0 30044909 G G G G A G G G G G G G G G G G G G G G
18 chr18_30049330 0 30049330 G G G G G G G G A A A A G G G G G G A A
18 chr18_30056969 0 30056969 C C C C C C C C C C C C C T C C C C C C
18 chr18_30060700 0 30060700 T T T T C T T T T T T T T T T T T T T T
18 chr18_30087589 0 30087589 A A A A A G A A A A A A A A A A A A A A
18 chr18_30089246 0 30089246 A A A A A A A A G G G G A A A A A A G G
18 chr18_30101745 0 30101745 T T T T T T T T T T T T T T T T C T T T
18 chr18_30111217 0 30111217 G G G G G G G G A A A A G G G G G G A A
18 chr18_30112956 0 30112956 G G G G G G G G G G G T G G G G G G G G
18 chr18_30128166 0 30128166 G G G T G T G G G G G G G G G G G G G G
18 chr18_30141155 0 30141155 C C C C C C C C T T T T C C C C C C T T
18 chr18_30146051 0 30146051 T T T T T T T T T T T T T T T T C C T T
18 chr18_30148181 0 30148181 T T C C T T T T T T T T T T T T T T T T
18 chr18_30160775 0 30160775 C C C C C C C C C C C C C C C C C T C C
18 chr18_30160847 0 30160847 C T C T C C C C C C C C C C C C C C C C
18 chr18_30161970 0 30161970 T T T T T T T T T T C T T T T T T T T T
18 chr18_30168353 0 30168353 T T T T T T T T G G G G G G G G G G G G
18 chr18_30171567 0 30171567 C C C T T T C C C C C C C C C C C C C C
18 chr18_30175733 0 30175733 A A A A A A A A G G G G A A A A A A G G
18 chr18_30178644 0 30178644 T T T T T T T T G G G G T T T T T T G G
18 chr18_30179872 0 30179872 G G G G G G G G G G G G G G G T G G G G
18 chr18_30181009 0 30181009 A T T T T T A A T T T T T T T T T T T T
18 chr18_30184795 0 30184795 T T T T T T T T T T T T T T C T T T T T
18 chr18_30185208 0 30185208 A A A A A A A A A A A C A A A A A A A A
18 chr18_30190614 0 30190614 G G G G G G G G T T T T G G G G G G T T
18 chr18_30190670 0 30190670 A A A A A A A A A A A A A A A A G G A A
18 chr18_30194178 0 30194178 A A C C C C A A C C C C C C C C C C C C
18 chr18_30196896 0 30196896 A G G G G G A A G G G G G G G G G G G G
18 chr18_30202108 0 30202108 A A G G A G A A G G G G A G A A A A G G
18 chr18_30206828 0 30206828 A A A A A G A A A A A A A A A A A A A A
18 chr18_30210557 0 30210557 A A A A A A A A A A A A A A A C A A A A
18 chr18_30214132 0 30214132 A A A A A A A A C C C C A A A A A A C C
18 chr18_30219306 0 30219306 G G G G G G G G T T T T G G G G G G T T
18 chr18_30223547 0 30223547 G G G G G G G G A A A A G G G G G G A A
18 chr18_30228680 0 30228680 G G G T G G G G G G G G G G G G G G G G
18 chr18_30234224 0 30234224 T T T T T T T T C C C C T T T T T T C C
18 chr18_30236341 0 30236341 G G G G G G G G G G G G G G A A G G G G
18 chr18_30252853 0 30252853 A A A A A A A A A A A A A G A A A A A A
18 chr18_30256591 0 30256591 A A G G G G A A G G G G G G G G G G G G
18 chr18_30262792 0 30262792 G G A A G G G G G G G G G G G G G G G G
18 chr18_30264042 0 30264042 T T C C C T T T C C C C C C C C C C C C
18 chr18_30264578 0 30264578 T T A A A T T T T T T T T T T T T T T T
18 chr18_30266067 0 30266067 T T T T T T T T T T T T T T C C T T T T
18 chr18_30267440 0 30267440 C C C C C C C C T T T T C C C C C C T T
18 chr18_30270411 0 30270411 A A A A A A A A A A A A A A A A C C A A
18 chr18_30270674 0 30270674 C T T T T T T T T T T T T T T T T T T T
18 chr18_30272242 0 30272242 C C C C C C C C C C C C C T C C C C C C
18 chr18_30277161 0 30277161 C C C C C C C C C G C C C C C C C C C C
18 chr18_30278243 0 30278243 A T T T T T T T T T T T T T T T T T T T
18 chr18_30282211 0 30282211 T T T T T T T T G G G G T T T T T T G G
18 chr18_30282694 0 30282694 G G G G G G G G C C C C G G G G G G C C
18 chr18_30282978 0 30282978 C C C C C C T T C C C C C C C C C C C C
18 chr18_30284217 0 30284217 T T T T T T T T C C C C T T T T T T C C
18 chr18_30285530 0 30285530 G G G G G G G G C G G G G G G G G G G G
18 chr18_30287353 0 30287353 C C C C C C C C C C C T C C C C C C C C
18 chr18_30291399 0 30291399 T T G G G G T T G G G G G G G G G G G G
18 chr18_30293377 0 30293377 C C C C C C C C G G G G C C C C C C G G
18 chr18_30303067 0 30303067 A A A A A A A A A A A A A G A A A A A A
18 chr18_30305930 0 30305930 C C C C C C C C T T T T C C C C C C T T
18 chr18_30308470 0 30308470 T T T T T T T T T T T T T T T T C C T T
18 chr18_30309431 0 30309431 A A A A A A A A T T T T A A A A A A T T
18 chr18_30315517 0 30315517 G G G G G G G G G G G G G G C G G G G G
18 chr18_30317297 0 30317297 A G G G G G A G G G G G G G G G G G G G
18 chr18_30318494 0 30318494 G G G G G G A G G G G G G G G G G G G G
18 chr18_30324424 0 30324424 A A G G G G A A G G G G G G G G G G G G
18 chr18_30324478 0 30324478 A A A A A A A A G G G G A A A A A A G G
18 chr18_30328751 0 30328751 A A A A A A A A A A A A A A G G A A A A
18 chr18_30333216 0 30333216 T T C C C C T T T T T T T T T T T T T T
18 chr18_30335218 0 30335218 G G G G G G G G G G G G T T G G G G G G
18 chr18_30347841 0 30347841 T T T T T T T T C C C C T T T T T T C C
18 chr18_30351495 0 30351495 A A A A A A A A A A A A A A A A G G A A
18 chr18_30356455 0 30356455 C C C C A C C C C C C C C C C C C C C C
18 chr18_30357547 0 30357547 C G C C C C C G C C C C C C C C C C C C
18 chr18_30358803 0 30358803 C C C C C C C C C C C C C C C T C C C C
18 chr18_30360649 0 30360649 C C C C C C C C C C C C C C C T C C C C
18 chr18_30363037 0 30363037 T T T T T T T T T T T T T T T T C C T T
18 chr18_30376172 0 30376172 G G G G G G G G T T T T G G G G G G T T
18 chr18_30377823 0 30377823 T T T T T T T T C T T T T T T T T T T T
18 chr18_30383719 0 30383719 G G G G G G A G G G G G G G G G G G G G
18 chr18_30384351 0 30384351 A A G G G G A A G G G G G G G G G G G G
18 chr18_30394142 0 30394142 C C A A A A A A A A A A A A A A A A A A
18 chr18_30396757 0 30396757 A A A A A A A A A A A C A A A A A A A A
18 chr18_30406048 0 30406048 T T T T T T T T C C C C T T T T T T C C
18 chr18_30408018 0 30408018 C C C C C C C C C C C C C C C C T T C C
18 chr18_30410594 0 30410594 G G G G A G G G G G G G G G G G G G G G
18 chr18_30410972 0 30410972 G G A A G G G G G G G G G G G G G G G G
18 chr18_30412158 0 30412158 T T T T T T T T G T T T T T T T T T T T
18 chr18_30412196 0 30412196 C C C C C C C C T T T T C C C C C C T T
18 chr18_30415345 0 30415345 G G G G G G G G A A A A G G G G G G A A
18 chr18_30415864 0 30415864 C C C C C C C C T T T T C C C C C C T T
18 chr18_30422886 0 30422886 T T T T T T T T C C C C T T T T T T C C
18 chr18_30423148 0 30423148 G G G G G G G G G G C G G G G G G G G G
18 chr18_30423839 0 30423839 T T T T T T T T C C C C T T T T T T C C
18 chr18_30428006 0 30428006 C C C C C C C C A A A A C C C C C C A A
18 chr18_30431112 0 30431112 A A A A A A A A A A A A A A A T A A A A
18 chr18_30461332 0 30461332 G G G G G G G G G G G G A G G G G G G G
18 chr18_30478745 0 30478745 A A A A A A A A A A A A A A G G A A A A
18 chr18_30478968 0 30478968 T T T T T T T T C C C C T T T T T T C C
18 chr18_30508922 0 30508922 C C G G C C C C C C C C C C C C C C C C
18 chr18_30514769 0 30514769 C C C C C C C C C C C T C C C C C C C C
18 chr18_30515944 0 30515944 C C C C C C C C C C C C C C A C C C C C
18 chr18_30520635 0 30520635 C C C C C C C C G G G G C C C C C C G G
18 chr18_30525090 0 30525090 A A A A A A A A A A A A A C A A A A A A
18 chr18_30534309 0 30534309 A A A A A A A A A A A A A A C C A A A A
18 chr18_30548244 0 30548244 T T T T T T T T T T T T T T C C C C T T
18 chr18_30549511 0 30549511 T T T T T T T T T T T T A T T T T T T T
18 chr18_30575828 0 30575828 G G G G A G G G G G G G G G G G G G G G
18 chr18_30577997 0 30577997 T T C C T T T T T T T T T T T T T T T T
18 chr18_30580445 0 30580445 C C G G C C C C G G G G G G G G G G G G
18 chr18_30583912 0 30583912 C C C C C C T T C C C C C C C C C C C C
18 chr18_30588536 0 30588536 G G G G G G G G G G G G A A G G G G G G
18 chr18_30591491 0 30591491 A A A A A A A A A C A A A A A A A A A A
18 chr18_30600682 0 30600682 T T T T T T T T A A A A T T T T T T A A
18 chr18_30607295 0 30607295 C C C C C C C C C C C C T T C C C C C C
18 chr18_30613616 0 30613616 T T T T T T T T T T T T T T T T A A T T
18 chr18_30634226 0 30634226 A G G G G G G G G G G G G G G G G G G G
18 chr18_30637274 0 30637274 T T T T T T T T T T T T A A T T T T T T
18 chr18_30647903 0 30647903 A A C C C C A A C C C C C C C C C C C C
18 chr18_30658426 0 30658426 G G G G G G G G A A A A G G G G G G A A
18 chr18_30659305 0 30659305 A A A A A A G G A A A A A A A A A A A A
18 chr18_30671669 0 30671669 A A A A A A A A C C C C A A A A A A C C
18 chr18_30680789 0 30680789 A A A A A A A A G G G G A A A A A A G G
18 chr18_30724051 0 30724051 C C C C C C T T C C C C C C C C C C C C
18 chr18_30726373 0 30726373 G G G G G G G G C C C C G G G G G G C C
18 chr18_30731546 0 30731546 C C C C C C C C C C C C T T T T T T C C
18 chr18_30735946 0 30735946 A A A A A A A A A A A A A A G G A A A A
18 chr18_30742757 0 30742757 A G A A A A A A A A A A A A A A A A A A
18 chr18_30753204 0 30753204 A A A A A A A A A A A A A A A C A A A A
18 chr18_30755891 0 30755891 G G G G A A G G G G G G G G G G G G G G
18 chr18_30756129 0 30756129 T T C C C C T T C C C C C C C C C C C C
18 chr18_30788587 0 30788587 G G G G G G G G A A A A G G G G G G A A
18 chr18_30822532 0 30822532 G G G G G G G G C C C C G G G G G G C C
18 chr18_30823689 0 30823689 A A A A A A A A A A A A A G A A A A A A
18 chr18_30833746 0 30833746 G G A A G G G G G G G G G G G G G G G G
18 chr18_30838730 0 30838730 G G A A G G G G G G G G G G G G G G G G
18 chr18_30846318 0 30846318 G G G G G G G G G G G G G G A G G G G G
18 chr18_30855767 0 30855767 G G G G G G G G G G G G G G G G G T G G
18 chr18_30870604 0 30870604 T T T T T T T T T T T T T T T T A A T T
18 chr18_30874370 0 30874370 G G G G G G G G T T T T G G G G G G T T
18 chr18_30882208 0 30882208 A A A A A A A A A A A A A G A A A A A A
18 chr18_30891505 0 30891505 T T T T T T T T C C C C T T T T T T C C
18 chr18_30897278 0 30897278 A A A A A A A A A G A G A A A A A A A A
18 chr18_30905637 0 30905637 T T G G G G G G G G G G G G G G G G G G
18 chr18_30907798 0 30907798 G G G G G G G G T T T T G G G G G G T T
18 chr18_30915993 0 30915993 T T G G G G T T G G G G G G G G G G G G
18 chr18_30921145 0 30921145 G G A A G G G G G G G G G G G G G G G G
18 chr18_30957413 0 30957413 C C C C C C C C C C C C C T C C C C C C
18 chr18_30958585 0 30958585 G G G G G G G G G G G G A G G G G G G G
18 chr18_30960745 0 30960745 G G G G A G G G G G G G G G G G G G G G
18 chr18_30961647 0 30961647 A A A A A A A A A A A A A G A A A A A A
18 chr18_30986025 0 30986025 G G G G G G G G G G G G A A G G G G G G
18 chr18_30997945 0 30997945 G G G G G G G G G G G G G G G G A A G G
18 chr18_31016280 0 31016280 G G G G G G G G G G G G T T G G G G G G
18 chr18_31032354 0 31032354 G G G G G G G G G G G G G G A A A A G G
18 chr18_31033022 0 31033022 C C C C C C C C C C C C C C C T C C C C
18 chr18_31035949 0 31035949 C C C C A A C C C C C C C C C C C C C C
18 chr18_31040405 0 31040405 G G G G G G G G G G G G A G G G G G G G
18 chr18_31043054 0 31043054 T T T T T T C T T T T T T T T T T T T T
18 chr18_31045817 0 31045817 G G A G G G G G G G G G G G G G G G G G
18 chr18_31052490 0 31052490 A G G G G G G G G G G G G G G G G G G G
18 chr18_31053961 0 31053961 A A A A A A A A A T A A A A A A A A A A
18 chr18_31054475 0 31054475 G G T T T T T T T T T T T T T T T T T T
18 chr18_31057216 0 31057216 C C C C C C C C G G G G C C C C C C G G
18 chr18_31064579 0 31064579 G G T T T T G G G G G G G G G G G G G G
18 chr18_31065329 0 31065329 T T T T T T T T A A A A T T T T T T A A
18 chr18_31069504 0 31069504 A A A A A A A A G G G G A A A A A A G G
18 chr18_31078533 0 31078533 G G G G G G G G G G G G A G G G G G G G
18 chr18_31080332 0 31080332 A A A A A A A A G G G G A A A A A A G G
18 chr18_31083643 0 31083643 G G G G G G G G G G G G G G A A G G G G
18 chr18_31084626 0 31084626 C C T T C C C C C C C C C C C C C C C C
18 chr18_31084683 0 31084683 C C C C C C C C T T T T C C C C C C T T
18 chr18_31084752 0 31084752 G G G G G T G G T T T T G G G G G G T T
18 chr18_31087543 0 31087543 A A A A A A A A A A A A A T A A A A A A
18 chr18_31088334 0 31088334 G T T T T T T T T T T T T T T T T T T T
18 chr18_31089972 0 31089972 A A A A A A A A G G G G A A A A A A G G
18 chr18_31092266 0 31092266 G G G G G G A G G G G G G G G G G G G G
18 chr18_31093683 0 31093683 T T T T T T T T T T A T T T T T T T T T
18 chr18_31096459 0 31096459 A T A A A A T T A A A A A A A A A A A A
18 chr18_31104954 0 31104954 G G G G G G G G G G G G G T G G G G G G
18 chr18_31112487 0 31112487 T T T T T T T T T T T T T T T T C T T T
18 chr18_31124920 0 31124920 G G G G G G A G G G G G G G G G G G G G
18 chr18_31128097 0 31128097 G G G G G G G G G G G G G G G G A G G G
18 chr18_31132271 0 31132271 A A A G A A A A A A A A A A A A A A A A
18 chr18_31141757 0 31141757 G G G G G G G G G G G G C C G G G G G G
18 chr18_31143062 0 31143062 C C C C C C C C T T T T C C C C C C T T
18 chr18_31144799 0 31144799 A A A A A A A A A A A A G G G G G G A A
18 chr18_31144843 0 31144843 G G G G G G G G G G G G G G G G A G G G
18 chr18_31147955 0 31147955 G G G G G G G G G G G G A G G G G G G G
18 chr18_31154915 0 31154915 C C C C T T C C C C C C C C C C C C C C
18 chr18_31158642 0 31158642 C C G G G G C C G G G G G G G G G G G G
18 chr18_31169475 0 31169475 T T T T T T T T T T T T G T T T T T T T
18 chr18_31171735 0 31171735 C C C C C C C C C C C C C C C C C T C C
18 chr18_31179581 0 31179581 T T T T T T T T T T T T T T T T G G T T
18 chr18_31186589 0 31186589 A A A A A A A A A A A A A G A A A A A A
18 chr18_31187464 0 31187464 A A A A A A A A A A A C A A A A A A A A
18 chr18_31196269 0 31196269 C C C C C C C C C C C C C T C C C C C C
18 chr18_31202353 0 31202353 G G G G G G G G A A A A G G G G G G A A
18 chr18_31203685 0 31203685 G G G G G G G G T T T T G G G G G G T T
18 chr18_31229352 0 31229352 G G G G G G G G A A A A G G G G G G A A
18 chr18_31230594 0 31230594 A A A A A A A A A A A A A A A G A A A A
18 chr18_31230653 0 31230653 G G A G G G G G G G G G G G G G G G G G
18 chr18_31231111 0 31231111 C C C G C C C C C C C C C C C C C C C C
18 chr18_31234537 0 31234537 T T T T T T T T T T T T T T T T C T T T
18 chr18_31261923 0 31261923 A A A A A A A A G G G G A A A A A A G G
18 chr18_31262639 0 31262639 G G A G A A G G G G G G G G G G G G G G
18 chr18_31270937 0 31270937 A A G G G G A A A A A A G G G G G G A A
18 chr18_31276647 0 31276647 C C C C C C C C C C C C C C T T C C C C
18 chr18_31307564 0 31307564 C C T T T T T T T T T T T T T T T T T T
18 chr18_31311860 0 31311860 C C G G G G C C G G G G G G G G G G G G
18 chr18_31342328 0 31342328 A A G G A A A A A A A A A A A A A A A A
18 chr18_31351983 0 31351983 T T T T T T T T C C C C T T T T T T T T
18 chr18_31354720 0 31354720 C C C C C C T T C C C C C C C C C C C C
18 chr18_31378203 0 31378203 G G C G G G G G G G G G G G G G G G G G
18 chr18_31381980 0 31381980 A A A A A A A A A A A G A A A A A A A A
18 chr18_31386690 0 31386690 C C C C C C C C C C C C C C C C C T C C
18 chr18_31388367 0 31388367 A A A A G G A A A A A A A A A A A A A A
18 chr18_31390292 0 31390292 A A A A A G A A A A A A A A A A A A A A
18 chr18_31395766 0 31395766 C C C C C C C C C C C T C C C C C C C C
18 chr18_31398278 0 31398278 C C C C C C C C T T T T C C C C C C T T
18 chr18_31402663 0 31402663 A A A G A A A A A A A A A A A A A A A A
18 chr18_31409268 0 31409268 T T A A T T T T T T T T T T T T T T T T
18 chr18_31411018 0 31411018 A A A A A A A A G G G G A A A A A A G G
18 chr18_31412745 0 31412745 C C C C C C C C G G G G C C C C C C G G
18 chr18_31438513 0 31438513 G G A A A A G G A A A A A A A A A A A A
18 chr18_31440630 0 31440630 A A A A A A A A G G G G A A A A A A G G
18 chr18_31440997 0 31440997 A A A A A A A A A A A A A G A A A A A A
18 chr18_31453555 0 31453555 C C C C C C C C G G G G C C C C C C G G
18 chr18_31458458 0 31458458 G G A A G G G G G G G G G G G G G G G G
18 chr18_31467354 0 31467354 C C C C C C C C T T T T C C C C C C T T
18 chr18_31467363 0 31467363 G G G G G G G G G G G G G G G G A A G G
18 chr18_31486487 0 31486487 G G G G G G G G G G G G G G C C G G G G
18 chr18_31501558 0 31501558 G G G G G G G G G G G T G G G G G G G G
18 chr18_31502843 0 31502843 A A A C A A A A A A A A A A A A A A A A
18 chr18_31503238 0 31503238 T T T T T T T T T T T T C C C C T T T T
18 chr18_31508484 0 31508484 A G A A A A A A A A A A A A A A A A A A
18 chr18_31511307 0 31511307 A A A A A A G G A A A A A A A A A A A A
18 chr18_31512200 0 31512200 G G G G C G G G G G G G G G G G G G G G
18 chr18_31513061 0 31513061 G G A A A A A A A A A A A A A A A A A A
18 chr18_31518028 0 31518028 C C C C C C C C C C C C C C G G C C C C
18 chr18_31518116 0 31518116 G G G G G G C C G G G G G G G G G G G G
18 chr18_31518968 0 31518968 G G G G G G G G A A A G G G G G G G G G
18 chr18_31519041 0 31519041 A A A A A A A A A G A G A A A A A A G G
18 chr18_31523648 0 31523648 C C C C C C C C C C C C T T C C C C C C
18 chr18_31528976 0 31528976 G G G G G G G G G G G G G G A A G G G G
18 chr18_31536107 0 31536107 G G A G A A G G G G G G G G G G G G G G
18 chr18_31551907 0 31551907 A A A G A A A A A A A A A A A A A A A A
18 chr18_31552848 0 31552848 G G A G G G G G G G G G G G G G G G G G
18 chr18_31553463 0 31553463 T T T T T T T T T T C T T T T T T T T T
18 chr18_31557902 0 31557902 A A A A A A A A G G G G A A A A A A G G
18 chr18_31558881 0 31558881 G G G G G G G G G G G G A G G G G G G G
18 chr18_31559999 0 31559999 A A G G G G G G G G G G G G G G G G G G
18 chr18_31565274 0 31565274 A A A A A A G G A A A A A A A A A A A A
18 chr18_31567932 0 31567932 T T T T T T C C T T T T T T T T T T T T
18 chr18_31574557 0 31574557 T T T T T T T T T T T T A T T T T T T T
18 chr18_31584891 0 31584891 C C C C C C C C C C C C C T C C C C C C
18 chr18_31585089 0 31585089 C C C T C C C C C C C C C C C C T T C C
18 chr18_31598911 0 31598911 A A A A A A A A G G G G A A A A A A G G
18 chr18_31605975 0 31605975 C C C C C C C C C C C C A C C C C C C C
18 chr18_31607772 0 31607772 T T T T T T T T C C C C T T T T T T C C
18 chr18_31613021 0 31613021 C C C C C C A C C C C C C C C C C C C C
18 chr18_31614548 0 31614548 C T C C C C C C C C C C C C C C C C C C
18 chr18_31620727 0 31620727 G G G G G G G G A A A A G G G G G G A A
18 chr18_31634537 0 31634537 G G G G A G G G G G G G G G G G G G G G
18 chr18_31641279 0 31641279 G G C G G G G G G G G G G G G G G G G G
18 chr18_31646371 0 31646371 A A A A A A A A G G A G A A A A A A A A
18 chr18_31649302 0 31649302 A A A A A A A A A A A A A G A A A A A A
18 chr18_31652633 0 31652633 A A A A A A A A A A A A A G A A A A A A
18 chr18_31654884 0 31654884 T T C T T T T T T T T T T T T T T T T T
18 chr18_31655983 0 31655983 G G G G G G G G G G G G A G G G G G G G
18 chr18_31657758 0 31657758 C C C C C C C C T T T T C C C C C C T T
18 chr18_31658120 0 31658120 A A A A A A G G A A A A A A A A A A A A
18 chr18_31666023 0 31666023 A A A A A A A A A A A A A G A A A A A A
18 chr18_31672949 0 31672949 C C G G G G C C G G G G G G G G G G G G
18 chr18_31674393 0 31674393 A A G G A A G G G G G G G G G G G G G G
18 chr18_31682412 0 31682412 G G G G G G G G A A A A G G G G G G A A
18 chr18_31686865 0 31686865 C C C C C C C C C C C C C C T T C C C C
18 chr18_31709721 0 31709721 T T T T T T T T T T T T G T T T T T T T
18 chr18_31716589 0 31716589 A A A A A A A A A A A A G G G G G G A A
18 chr18_31716649 0 31716649 A A T T T T A A T T T T A A A A A A T T
18 chr18_31722479 0 31722479 C C C C C C C C C C C C C T C C C C C C
18 chr18_31723324 0 31723324 C C C C C C C C G G G G C C C C C C G G
18 chr18_31745002 0 31745002 C C C C C C C C A A A A C C C C C C A A
18 chr18_31753278 0 31753278 G G G G A A G G G G G G G G G G G G G G
18 chr18_31758190 0 31758190 T T T T T T T T C C C C T T T T T T C C
18 chr18_31769377 0 31769377 T T C C C C T T T T T T T T T T T T T T
18 chr18_31771867 0 31771867 G G G G G G G G G G G G G G A A G G G G
18 chr18_31772526 0 31772526 C C C C C C C C C C C C C C T T C C C C
18 chr18_31774731 0 31774731 T T A A T T T T T T T T T T T T T T T T
18 chr18_31774925 0 31774925 T T T T T T T T C C C C T T T T T T C C
18 chr18_31779167 0 31779167 A A A A A A A A A A A A A A C C A A A A
18 chr18_31779320 0 31779320 A C A A A A A C A A A A A A A A A A A A
18 chr18_31779976 0 31779976 G G A G G G G G G G G G G G G G G G G G
18 chr18_31787726 0 31787726 C T C C C C C C C C C C C C C C C C C C
18 chr18_31789944 0 31789944 A A G G G G A A G G G G G G G G G G G G
18 chr18_31801256 0 31801256 T T T T T T T T C C C C T T C C C T C C
18 chr18_31801272 0 31801272 A A A A A A A A A A A A A G A A A A A A
18 chr18_31811735 0 31811735 G G A A A A G G A A A A A A A A A A A A
18 chr18_31817054 0 31817054 C C C C C C C C T T T T C C C C C C T T
18 chr18_31818020 0 31818020 T T T T T T T T A A A A T T T T T T A A
18 chr18_31823660 0 31823660 A A A A A A A A G G G G A A A A A A G G
18 chr18_31841234 0 31841234 G G G G G G G G G G A G G G G G G G A A
18 chr18_31849233 0 31849233 G G G G G G G G A A A A G G G G G G A A
18 chr18_31851091 0 31851091 T T C C C C T T T T T T T T T T T T T T
18 chr18_31855923 0 31855923 G G G G G G G G A A A A G G G G G G A A
18 chr18_31856898 0 31856898 T T T T T T T T G G G G T T T T T T G G
18 chr18_31861487 0 31861487 T T T T T T T T T T C C T T T T T T C C
18 chr18_31872127 0 31872127 C C C T C C C C C C C C C C C C C C C C
18 chr18_31879688 0 31879688 C C C T C C C C C C C C C C C C C C C C
18 chr18_31881756 0 31881756 T T T T T T T T C C C C T T T T T T C C
18 chr18_31882498 0 31882498 G T T T T T G G T T T T T T T T T T T T
18 chr18_31884767 0 31884767 T T T T T T T T C T C T T T T T T T C C
18 chr18_31889183 0 31889183 C C C C C C C C G G G G C C C C C C G G
18 chr18_31890937 0 31890937 A A C C C C A A A A A A C C C C C C A A
18 chr18_31892236 0 31892236 T T T T T T T T C C C C T T T T T T C C
18 chr18_31899443 0 31899443 C C C C C C C C C T C C C C C C C C C C
18 chr18_31901103 0 31901103 T T T T T T T T T T T T T T A A T T T T
18 chr18_31905487 0 31905487 G G G G G G A A G G G G G G G G G G G G
18 chr18_31905522 0 31905522 G G G G G G G G G G G G G G A A G G G G
18 chr18_31912898 0 31912898 G G T T T T T T T T T T T T T T T T T T
18 chr18_31913728 0 31913728 A A A A A A A A G G G G A A A A A A G G
18 chr18_31915013 0 31915013 A A G G G G A A A A A A A A A A A A A A
18 chr18_31916709 0 31916709 C C C C C C C C C C C C A A C C A A C C
18 chr18_31929458 0 31929458 C C C C T T C C C C C C C C C C C C C C
18 chr18_31933284 0 31933284 G G G G G G G G C C C C G G G G G G C C
18 chr18_31933620 0 31933620 G G G G G G G G A A A A G G G G G G A A
18 chr18_31934305 0 31934305 C C A A A A C C A A A A A A A A A A A A
18 chr18_31935951 0 31935951 C C C C C C C C G G G G C C C C C C G G
18 chr18_31940464 0 31940464 G G C G G G G G G G G G G G G G G G G G
18 chr18_31941606 0 31941606 G G A G G G G G A A A A G G G G G G A A
18 chr18_31941656 0 31941656 C C C C C C C C C C C C A C C C C C C C
18 chr18_31942153 0 31942153 C C C C C C C C G G G G C C C C C C G G
18 chr18_31954686 0 31954686 C T T T T T T T T T T T T T T T T T T T
18 chr18_31956905 0 31956905 T T T T T T T T T T T T T T T T C T T T
18 chr18_31957158 0 31957158 T T T T G T T T T T T T T T T T T T T T
18 chr18_31958217 0 31958217 T T T T T T T T C C C C T T T T T T C C
18 chr18_31963414 0 31963414 T T T T T T T T C C C C T T T T T T C C
18 chr18_31966189 0 31966189 A A A C A C A A A A A A A A A A A A A A
18 chr18_31967178 0 31967178 A A A A A C A A A A A A A A A A A A A A
18 chr18_31968481 0 31968481 G G G G A G G G G G G G G G G G G G G G
18 chr18_31972530 0 31972530 C C C C C C T T C C C C C C C C C C C C
18 chr18_31972836 0 31972836 G G G G G G G G A A A A G G G G G G A A
18 chr18_31995025 0 31995025 A A A A A A A A T T T T A A A A A A T T
18 chr18_32014438 0 32014438 C C C C C T C C C C C C C C C C C C C C
18 chr18_32017791 0 32017791 T T T T T T T T C C C C T T T T T T C C
18 chr18_32020463 0 32020463 T T T T T T T T C C C C T T T T T T C C
18 chr18_32022375 0 32022375 A A A A A G A A A A A A A A A A A A A A
18 chr18_32022703 0 32022703 T T T T T T T T T T T T T T A A T T T T
18 chr18_32039889 0 32039889 C C C C C C C C C C C C C C C C T T C C
18 chr18_32043953 0 32043953 C C C C C C C C C C C C C C C C T T C C
18 chr18_32045523 0 32045523 T T T T T T T T C C C C T T T T T T C C
18 chr18_32047108 0 32047108 A A A A A A A A G G G G A A A A A A G G
18 chr18_32056403 0 32056403 A A A A A A A A C C C C A A A A A A C C
18 chr18_32065040 0 32065040 G G G G G G G G A A A A G G G G G G A A
18 chr18_32069349 0 32069349 G G G G G G G G A A A A G G G G G G A A
18 chr18_32071252 0 32071252 G G G G G G G G A A A A G G G G G G A A
18 chr18_32072253 0 32072253 G G G T G G G G G G G G G G G G G G G G
18 chr18_32076246 0 32076246 G G G G G G G G G G G G T T T T G G G G
18 chr18_32085928 0 32085928 G G G G G G G G G G A G G G G G G G G G
18 chr18_32092763 0 32092763 C C C C C C C C T T T T C C C C C C T T
18 chr18_32096491 0 32096491 G G G G T T G G G G G G G G G G G G G G
18 chr18_32097076 0 32097076 C C C C C C C C G G G G C C C C C C G G
18 chr18_32100067 0 32100067 T T T T T T C T T T T T T T T T T T T T
18 chr18_32103489 0 32103489 T T T T T T T T A A A A T T T T T T A A
18 chr18_32105227 0 32105227 T T T T T T T T T T T T C C C C C C T T
18 chr18_32108950 0 32108950 G G G G G G A G G G G G G G G G G G G G
18 chr18_32120945 0 32120945 A A A G A A A A A A A A A A A A A A A A
18 chr18_32125087 0 32125087 G G G G G G G G G G G G G G A A G G G G
18 chr18_32126620 0 32126620 A A A A A A A A G G G G A A A A A A G G
18 chr18_32128165 0 32128165 G G G G A G G G G G G G G G G G G G G G
18 chr18_32134857 0 32134857 G G G G G G G G G G G G G G G G A A G G
18 chr18_32141039 0 32141039 A A A T A A A A A A A A T T T T T T A A
18 chr18_32142056 0 32142056 G G A G G G G G G G A G A A A A A A G G
18 chr18_32150416 0 32150416 A A A A A A A A G G G G A A A A A A G G
18 chr18_32155766 0 32155766 T T T T T T T T T T T T T T T T G G T T
18 chr18_32163569 0 32163569 C C C C C C C C C C C C A A C C C C C C
18 chr18_32166480 0 32166480 T T C C C C T T C C C C C C C C C C C C
18 chr18_32180057 0 32180057 G G G G G G G G A A A A G G G G G G A A
18 chr18_32185346 0 32185346 A A A A A A A A A A A A A T A A A A A A
18 chr18_32187530 0 32187530 G G G G G G G G A G G G G G G G G G G G
18 chr18_32196257 0 32196257 G G G G G G G G G G G G A G G G G G G G
18 chr18_32198118 0 32198118 G G G G G G G G A A A A G G G G G G A A
18 chr18_32201050 0 32201050 G G G G G G G G C C C G G G G G G G G G
18 chr18_32204809 0 32204809 C C C T C C C C C C C C C C C C C C C C
18 chr18_32205953 0 32205953 C C C T T T C C C C C C C C C C C C C C
18 chr18_32211810 0 32211810 G G G G G G G G G G G G G G G G G T G G
18 chr18_32213212 0 32213212 C C C C C C C C T T T T C C C C C C T T
18 chr18_32220760 0 32220760 C C C C C C C C C C C C C C G G C C C C
18 chr18_32221624 0 32221624 A A A G A A A A G G G G G G G G G G G G
18 chr18_32221877 0 32221877 G G C C C C C C C C C C C C C C C C C C
18 chr18_32225929 0 32225929 A A A A A A A A G G A G A A A A A A G G
18 chr18_32229108 0 32229108 A A A A A A A A G G G G A A A A A A G G
18 chr18_32233712 0 32233712 C C C C C C C C C C C C C C A A C C C C
18 chr18_32238565 0 32238565 T T T T T T T T C C C C T T T T T T C C
18 chr18_32240152 0 32240152 T T T T T T T T T T T T C C C C C C T T
18 chr18_32248504 0 32248504 G G T T G T G G G G G G G G G G G G G G
18 chr18_32262329 0 32262329 T T T T T T T T C C C C T T T T T T C C
18 chr18_32268703 0 32268703 G G G G G G G G A A A A G G G G G G A A
18 chr18_32270520 0 32270520 A A G G G G G G G G G G G G G G G G G G
18 chr18_32279881 0 32279881 C C C C C C C C C G C C C C C C C C C C
18 chr18_32284719 0 32284719 G G G G G G G G G G G G C G C C G G G G
18 chr18_32293137 0 32293137 C C C C C C C C T T T T C C C C C C T T
18 chr18_32294671 0 32294671 T T T T T T T T C C C C T T T T T T C C
18 chr18_32296483 0 32296483 G G G G G G G G G G G G G G G G A G G G
18 chr18_32298645 0 32298645 G G A G G G G G G G G G G G G G G G G G
18 chr18_32299095 0 32299095 G G G G G G G G T T T T G G G G G G T T
18 chr18_32304750 0 32304750 T T C C C C C C C C C T C C C C C C C C
18 chr18_32307717 0 32307717 T T C T T T T T T T T T T T T T T T T T
18 chr18_32314306 0 32314306 C C C C C C C C C T C C C C C C C C C C
18 chr18_32315120 0 32315120 G G G G G G G G G G G G A G G G G G G G
18 chr18_32316268 0 32316268 T T T T T T T T T T T T T T T T C T T T
18 chr18_32326671 0 32326671 A A A G A A A A A A A A A A A A A A A A
18 chr18_32336787 0 32336787 A A A A A A A A G G G G A A A A A A G G
18 chr18_32349358 0 32349358 G G G G G G G G G G G G G G G G G T G G
18 chr18_32352433 0 32352433 A A G G G G A A A A A A A A A A A A A A
18 chr18_32363142 0 32363142 G G G G G G G G G G G G G G G G C G G G
18 chr18_32370982 0 32370982 A A A A A A A A A A A A A A A A G G A A
18 chr18_32371737 0 32371737 G G G G G G G G A G A A G G G G G G G G
18 chr18_32372209 0 32372209 G G G G G G G G A A A A G G G G G G A A
18 chr18_32387382 0 32387382 G G G G G G G G G G C G G G G G G G G G
18 chr18_32395140 0 32395140 A A A A A T A A A A A A A A A A A A A A
18 chr18_32396170 0 32396170 A A A G A A A A A A A A A A A A A A A A
18 chr18_32400714 0 32400714 T T C C C C T T C C C C C C C C C C C C
18 chr18_32402162 0 32402162 G G G G A A G G G G G G G G G G G G G G
18 chr18_32402265 0 32402265 T T T T C C T T T T T T T T T T T T T T
18 chr18_32423021 0 32423021 C C C T C C C C C C C C C C C C C C C C
18 chr18_32434665 0 32434665 A A A A A A A A A A A A C C C C C C A A
18 chr18_32435417 0 32435417 T T T T T T T T T T T T T T T T A T T T
18 chr18_32436930 0 32436930 A A A A A A A A A A A A G G A A A A A A
18 chr18_32439624 0 32439624 G G G G G G G G C C C C G G G G G G C C
18 chr18_32449247 0 32449247 G G G G G G G G A A A A G G G G G G A A
18 chr18_32457696 0 32457696 G G G G G G G G T T T T G G G G G G T T
18 chr18_32463331 0 32463331 C C C C C C C C T T T T C C C C C C T T
18 chr18_32464033 0 32464033 T T T T C C T T C C C C C C C C C C C C
18 chr18_32472965 0 32472965 A A G G G G A A G G G G G G G G G G G G
18 chr18_32478347 0 32478347 T T T T T T T T T T T T G T T T T T T T
18 chr18_32483495 0 32483495 C C C C C G C C C C C C C C C C C C C C
18 chr18_32486292 0 32486292 C C C C C C C C C C C C C C C C G G C C
18 chr18_32487891 0 32487891 C C C C C C C C T T T T C C C C C C T T
18 chr18_32494969 0 32494969 A A A A A A A A G G G G A A A A A A G G
18 chr18_32510645 0 32510645 A A A A A A A A G G G G A A A A A A G G
18 chr18_32522013 0 32522013 C C C C C C C C T T T T C C C C C C T T
18 chr18_32535056 0 32535056 G G C C C C G G G G G G G G G G G G G G
18 chr18_32535702 0 32535702 C C C C C C C C C C C C C T C C C C C C
18 chr18_32547582 0 32547582 T T T T T T T T T T T T T T C C T T T T
18 chr18_32550107 0 32550107 C C C G C C C C C C C C C C C C C C C C
18 chr18_32550875 0 32550875 G G G G G G G G A A A A G G G G G G A A
18 chr18_32553717 0 32553717 G G G G G G G G G G G G A G G G G G G G
18 chr18_32554829 0 32554829 G G G G A G G G G G G G G G G G G G G G
18 chr18_32563981 0 32563981 G G G G G G A G G G G G G G G G G G G G
18 chr18_32581920 0 32581920 T T T T T T T T T T T T T T T T C T T T
18 chr18_32584147 0 32584147 A A G G G G G G G G G G G G G G A G G G
18 chr18_32585484 0 32585484 C C C C C C C C T T T T T T T T T T T T
18 chr18_32587736 0 32587736 A A A A A A A A A A A A T T A A A A A A
18 chr18_32593289 0 32593289 T T T T T T T T C C C C T T T T T T C C
18 chr18_32593471 0 32593471 G G G G G G G G G G G G G G G G A G G G
18 chr18_32594352 0 32594352 C C C C C C C C T T T T C C C C C C T T
18 chr18_32596059 0 32596059 T T T T T T T T T T T T T T T T C C T T
18 chr18_32604371 0 32604371 G G G G A A G G G G G G G G G G G G G G
18 chr18_32604414 0 32604414 T T T T T T T T T T C C T T T T T T C C
18 chr18_32606515 0 32606515 T T G G G G T T T T T T T T T T T T T T
18 chr18_32611672 0 32611672 C C C C C C C C C C C C C T C C C C C C
18 chr18_32611976 0 32611976 A A A A A A A A A A A A G G A A A A A A
18 chr18_32613297 0 32613297 A A A A A A A A G G G G A A A A A A G G
18 chr18_32614055 0 32614055 T T C C T T T T T T T T T T T T T T T T
18 chr18_32615520 0 32615520 G G G G T T G G G G G G G G G G G G G G
18 chr18_32622120 0 32622120 T T T T T T A T T T T T T T T T T T T T
18 chr18_32622258 0 32622258 T T T T T T T T C C C C T T T T T T C C
18 chr18_32624511 0 32624511 G G C C C C G G G G G G G G G G G G G G
18 chr18_32627159 0 32627159 G G T T T T G G G G G G G G G G G G G G
18 chr18_32629982 0 32629982 T T T T C C T T T T T T T T T T T T T T
18 chr18_32636788 0 32636788 C C C C T T C C C C C C C C C C C C C C
18 chr18_32638793 0 32638793 T T T T A T T T T T T T T T T T T T T T
18 chr18_32640218 0 32640218 G G G G G G G G G G G G G G G G C C G G
18 chr18_32642240 0 32642240 C C C C C C C C A A A A C C C C C C A A
18 chr18_32644751 0 32644751 C C C C C C C C C C C C C T C C C C C C
18 chr18_32649889 0 32649889 A A A A A A G G A A A A A A A A A A A A
18 chr18_32652453 0 32652453 C C C C C C C C C C C C C G C C C C C C
18 chr18_32656065 0 32656065 C C C C C C C C A A A A C C C C C C A A
18 chr18_32656610 0 32656610 A T T T T T A A T T T T T T T T T T T T
18 chr18_32657967 0 32657967 C C C C C C C C T T T T C C C C C C T T
18 chr18_32662435 0 32662435 A A G G G G A A G G G G G G G G G G G G
18 chr18_32667983 0 32667983 C C C C C C C C C C C C C C C C T T C C
18 chr18_32683263 0 32683263 G G G G G G G G T T T T G G G G G G T T
18 chr18_32685517 0 32685517 C C C C C C C C C C C C C C C C C T C C
18 chr18_32686663 0 32686663 G G G G G G G G G G G G G G A A G G G G
18 chr18_32698459 0 32698459 A A A A A A A A G G G G A A A A A A G G
18 chr18_32704157 0 32704157 A G G G G G G G G G G G G G G G G G G G
18 chr18_32706772 0 32706772 G G G G G G G G C C C C G G G G G G C C
18 chr18_32715597 0 32715597 T T T T T T T T C C C C T T T T T T C C
18 chr18_32733192 0 32733192 A A A A A A A A C C C C A A A A A A C C
18 chr18_32740682 0 32740682 A A A A A G A A G G G G G G G G G G G G
18 chr18_32759566 0 32759566 T T T T T T T T A A A A T T T T T T A A
18 chr18_32763117 0 32763117 T T T T T T T T T T T T T T G G T T T T
18 chr18_32769406 0 32769406 T T T T T T T T T T T T T T C C T T T T
18 chr18_32771576 0 32771576 C C C C C C C C C C C C C C C C C G C C
18 chr18_32783672 0 32783672 C C C C C C C C C C C C C C C C A A C C
18 chr18_32786074 0 32786074 A A A T A A A A A A A A A A A A A A A A
18 chr18_32791864 0 32791864 A A A A A A A A A A A A A A A A A G A A
18 chr18_32793319 0 32793319 G G G G G G C G G G G G G G G G G G G G
18 chr18_32801304 0 32801304 C C C C C C C C G G G G C C C C C C G G
18 chr18_32804938 0 32804938 C C C C C C C C C C C C C T C C C C C C
18 chr18_32811430 0 32811430 T T C C C C T T C C C C C C C C C C C C
18 chr18_32819710 0 32819710 G G G G G G G G G G G T G G G G G G G G
18 chr18_32822094 0 32822094 T T T T T T T T C C C C T T T T T T C C
18 chr18_32838516 0 32838516 A A A A A A A A G G G G A A A A A A G G
18 chr18_32844719 0 32844719 G T G G G G G G G G G G G G G G G G G G
18 chr18_32851784 0 32851784 G G A A G G G G G G G G G G G G G G G G
18 chr18_32862777 0 32862777 C C A A A A C C A A A A A A A A A A A A
18 chr18_32867992 0 32867992 G G G G A G G G G G G G G G G G G G G G
18 chr18_32868929 0 32868929 C C C C C C C C A A A A C C C C C C A A
18 chr18_32871544 0 32871544 G G G G G G G G G G G G G G A A G G G G
18 chr18_32874156 0 32874156 C C C C C C C C C T C C C C C C C C C C
18 chr18_32874724 0 32874724 C C C C C C C C C C T T C C C C C C C C
18 chr18_32877823 0 32877823 G G G G G G G G G G G G G G G G A A G G
18 chr18_32877834 0 32877834 A A A A A A A A A A A A A A G G A A A A
18 chr18_32879564 0 32879564 G G G G G G G G G G G G G G A A G G G G
18 chr18_32881579 0 32881579 G G G G G G G G G G G G G G G G A A G G
18 chr18_32883379 0 32883379 T T T T T T T T C C C C T T T T T T C C
18 chr18_32886210 0 32886210 A A A A A A A A A C A A A A A A A A A A
18 chr18_32887003 0 32887003 A A A G A A A A A A A A A A A A A A A A
18 chr18_32887502 0 32887502 G G G G G G G G A A A A G G G G G G A A
18 chr18_32900443 0 32900443 T T T T T T T T C C C C T T T T T T C C
18 chr18_32905397 0 32905397 C C C C C T C T C C C C C C C C C C T T
18 chr18_32907014 0 32907014 T T T T C T T T T T T T T T T T T T T T
18 chr18_32910242 0 32910242 C C T T C T C C C C C C C C C C C C C C
18 chr18_32912798 0 32912798 A A A A A G A A A A A A A A A A A A A A
18 chr18_32914434 0 32914434 A A G G A A A A G G G G A A A A A A G G
18 chr18_32918716 0 32918716 A A A A A A A A C C C C C C C C C C C C
18 chr18_32919497 0 32919497 T T T T T T T T T T T T C C C C C C T T
18 chr18_32926622 0 32926622 G G G G G G G G G G G G G G G G A A G G
18 chr18_32934901 0 32934901 T T T T T T T T T T T T T T C C T T T T
18 chr18_32937247 0 32937247 A T A A A A A A A A A A A A A A A A A A
18 chr18_32940122 0 32940122 T T T T T T T T A A A A T T T T T T A A
18 chr18_32943078 0 32943078 G G A A G G G G G G G G G G G G G G G G
18 chr18_32949333 0 32949333 A A A A A A A A A G A A A A A A A A A A
18 chr18_32951641 0 32951641 C C C C C C C C T T T T C C C C C C T T
18 chr18_32956825 0 32956825 G G G G G G G G A A A A G G G G G G A A
18 chr18_32958082 0 32958082 G G G G G G G G A G G G G G G G G G A A
18 chr18_32959379 0 32959379 C C C C C C C C T T T T C C C C C C T T
18 chr18_32966930 0 32966930 C C C C C C C C G G G G C C C C C C G G
18 chr18_32982136 0 32982136 T T T T T T T T C C C C T T T T T T C C
18 chr18_32982241 0 32982241 T T C C T T T T T T T T T T T T T T T T
18 chr18_32983636 0 32983636 A G A A A A A A A A A A A A A A A A A A
18 chr18_32987609 0 32987609 T T T T T T T T T T T T A A T T T T T T
18 chr18_32989595 0 32989595 T T T T T T T T G G G G T T T T T T G G
18 chr18_32994033 0 32994033 T T C C C C C C C C C C C C C C C C C C
18 chr18_33018417 0 33018417 C C C C C C C C C C C C C C C C G G C C
18 chr18_33030271 0 33030271 A A A A A A A A G G G G A A A A A A G G
18 chr18_33042394 0 33042394 T T T T T T T T T T T T T T T T G G T T
18 chr18_33042515 0 33042515 G G C C G G G G G G G G G G G G G G G G
18 chr18_33044886 0 33044886 T T T T T T T T C C C C T T T T T T C C
18 chr18_33044902 0 33044902 C C C C C C C C C C C C C C T T C C C C
18 chr18_33046796 0 33046796 G G G G G G A A G G G G G G G G G G G G
18 chr18_33057542 0 33057542 A A A A A A A A G G G G A A A A A A G G
18 chr18_33058564 0 33058564 A A A A C C A A A A A A A A A A A A A A
18 chr18_33064650 0 33064650 A A A A A A A A G G G G A A A A A A G G
18 chr18_33068693 0 33068693 A A A A A A A A G G G G A A A A A A G G
18 chr18_33084047 0 33084047 C C T T T T C C T T T T T T T T T T T T
18 chr18_33090071 0 33090071 A T A A A A A A A A A A A A A A A A A A
18 chr18_33090576 0 33090576 T T T T T T T T T T T T T T C C T T T T
18 chr18_33091674 0 33091674 A A A A A A A A A A A A A A C C A A A A
18 chr18_33096576 0 33096576 T T T T T T T T C C C C T T T T T T C C
18 chr18_33101492 0 33101492 T T T T T T T T C C C C T T T T T T C C
18 chr18_33105241 0 33105241 A A A A A A A A C C C C A A A A A A C C
18 chr18_33112919 0 33112919 C C C C C C C C A A A A C C C C C C A A
18 chr18_33115254 0 33115254 G G G G A A G G G G G G G G G G G G G G
18 chr18_33118859 0 33118859 T T C C T T T T T T T T T T T T T T T T
18 chr18_33119366 0 33119366 C C C C C C C C T T T T C C C C C C T T
18 chr18_33119453 0 33119453 G G G G G G G G G G G G A A A A A A G G
18 chr18_33125998 0 33125998 C C C C C C C C C C C C C C C C T T C C
18 chr18_33130489 0 33130489 G G G G G T G G G G G G G G G G G G G G
18 chr18_33132803 0 33132803 G G G G G G G G G T G G G G G G G G G G
18 chr18_33135744 0 33135744 C C C C C C A C C C C C C C C C C C C C
18 chr18_33136698 0 33136698 G G G G G G G G A A A A G G G G G G A A
18 chr18_33137043 0 33137043 T T T T T T T T G G G G T T T T T T G G
18 chr18_33137372 0 33137372 A A A A A A A G A A A A A A A A A A A A
18 chr18_33137717 0 33137717 G G G G G G G G G G C G G G G G G G G G
18 chr18_33137778 0 33137778 T T T T T T T T C C C T T T T T T T C C
18 chr18_33140457 0 33140457 T T T T T T T T T T T T A T T T T T T T
18 chr18_33143054 0 33143054 C C C C C C C C T T T T C C C C C C T T
18 chr18_33151162 0 33151162 A A A A A A A A G G G G A A A A A A G G
18 chr18_33170583 0 33170583 C C C C C C C C C C C C C C T T C C C C
18 chr18_33179272 0 33179272 T T T T T T T T C C C C T T T T T T C C
18 chr18_33182780 0 33182780 A G G G G G G G G G G G G G G G G G G G
18 chr18_33185085 0 33185085 G G G G G G C C G G G G G G G G G G G G
18 chr18_33185188 0 33185188 G G G G A G G G G G G G G G G G G G G G
18 chr18_33189146 0 33189146 T T T T T T T T T T T T T T C C T T T T
18 chr18_33190623 0 33190623 C G C C C C C C C C C C C C C C C C C C
18 chr18_33196582 0 33196582 A A C C A A A A A A A A A A A A A A A A
18 chr18_33197256 0 33197256 G G G G G G G G G G G G A G G G G G G G
18 chr18_33206180 0 33206180 A A A A A A A A A A A A A A C C A A A A
18 chr18_33206731 0 33206731 C C T T T T C C T T T T T T T T T T T T
18 chr18_33208463 0 33208463 A A A A A A A A G G G G A A A A A A G G
18 chr18_33210125 0 33210125 A A A A A A A A G G G G A A A A A A G G
18 chr18_33213857 0 33213857 G G G G G G G G A A A A G G G G G G A A
18 chr18_33222925 0 33222925 T T T T T T T T T T T T C T T T T T T T
18 chr18_33223847 0 33223847 G G G G G G G G T T T T G G G G G G T T
18 chr18_33229745 0 33229745 C C C C C C C C T T T T C C C C C C T T
18 chr18_33233405 0 33233405 G G G G G G G G A A A A G G G G G G A A
18 chr18_33235328 0 33235328 A A A A A A A A G G G G A A A A A A G G
18 chr18_33238122 0 33238122 G G G G G G G G T T T T G G G G G G T T
18 chr18_33250774 0 33250774 A A A A A A A A A A A A A A G G A A A A
18 chr18_33251995 0 33251995 G G G G G G G G C C C C G G G G G G C C
18 chr18_33252705 0 33252705 C C C C C C C C C C C C T T C C C C C C
18 chr18_33253856 0 33253856 C C C T C C C C C C C C C C C C C C C C
18 chr18_33255040 0 33255040 C C C C C C C C T T T T C C C C C C T T
18 chr18_33256573 0 33256573 A A A A A A A A A A A A A A G G A A A A
18 chr18_33260096 0 33260096 A A T T A A A A A A A A A A A A A A A A
18 chr18_33260568 0 33260568 C C C C C C C C C C C C C T C C C C C C
18 chr18_33260618 0 33260618 G G G G G G G G A A A A G G G G G G A A
18 chr18_33260710 0 33260710 T T T T T T A T T T T T T T T T T T T T
18 chr18_33264653 0 33264653 G G G G G G G G A A A A G G G G G G A A
18 chr18_33272068 0 33272068 T T T T C T T T T T T T T T T T T T T T
18 chr18_33274852 0 33274852 T T T T T T T T C C C C T T T T T T C C
18 chr18_33282875 0 33282875 T T T T T T T T C C C C T T T T T T C C
18 chr18_33283754 0 33283754 A A A A A A A A G G G G G G G G G G G G
18 chr18_33284029 0 33284029 G G A A A A A A A A A A A A A A A A A A
18 chr18_33290936 0 33290936 C C C C C C C C T T T T C C C C C C T T
18 chr18_33297882 0 33297882 A A A A A A A A A A A A A A C C A A A A
18 chr18_33300454 0 33300454 C C C C C T C C C C C C C C C C C C C C
18 chr18_33303674 0 33303674 A A A A A A A A C C C C A A A A A A C C
18 chr18_33313490 0 33313490 T T T T T T T T C C C C T T T T T T C C
18 chr18_33314128 0 33314128 A A A A A A A A T T T T A A A A A A T T
18 chr18_33322475 0 33322475 G G G G G G G G G G G G G G A A G G G G
18 chr18_33326095 0 33326095 T T T T T T T T G G G G T T T T T T G G
18 chr18_33328007 0 33328007 G G A G G G G G G G G G G G G G G G G G
18 chr18_33328364 0 33328364 A A A A A A A G A A A A A A A A A A A A
18 chr18_33330992 0 33330992 G G G G G G A A G G G G G G G G G G G G
18 chr18_33343981 0 33343981 G G G G G G G G T T T T G G G G G G T T
18 chr18_33344059 0 33344059 G G G G G G C G G G G G G G G G G G G G
18 chr18_33350396 0 33350396 A A G G G G A A G G G G G G G G G G G G
18 chr18_33356544 0 33356544 A G G G G G G G G G G G G G G G G G G G
18 chr18_33361133 0 33361133 A A A A A A A A A A A A A A G G A A A A
18 chr18_33362015 0 33362015 T T T T T T T T T T C T T T T T T T T T
18 chr18_33370485 0 33370485 G G G G G G G G A A A A G G G G G G A A
18 chr18_33380240 0 33380240 T T T T T T T T T T T T A T T T T T T T
18 chr18_33391015 0 33391015 A A A A A A A A G G G G A A A A A A G G
18 chr18_33392952 0 33392952 G G G G G G G G A A A A G G G G G G A A
18 chr18_33393348 0 33393348 C C C C C C C C C T C C C C C C C C C C
18 chr18_33394269 0 33394269 C C C C C C C C C C C C G G G G C C C C
18 chr18_33396431 0 33396431 G G A A A A G G G G G G G G G G G G G G
18 chr18_33402035 0 33402035 C C C C C C C C C C C C C C T T C C C C
18 chr18_33417305 0 33417305 C C C C C C C C G G G G C C C C C C G G
18 chr18_33423923 0 33423923 A A A A A A A A A A A G A A A A A A A A
18 chr18_33429908 0 33429908 G G G G A G G G G G G G G G G G G G G G
18 chr18_33440879 0 33440879 T T T T T T T T G G G G T T T T T T G G
18 chr18_33444406 0 33444406 A A A A A A A A C C A C A A A A A A C C
18 chr18_33444497 0 33444497 T T T T T T T T G G G G T T T T T T G G
18 chr18_33446928 0 33446928 T T T T T T C T T T T T T T T T T T T T
18 chr18_33448968 0 33448968 G G C C C C C C C C C C C C C C C C C C
18 chr18_33456740 0 33456740 A A A A A A A A C C A C A A A A A A A A
18 chr18_33458491 0 33458491 T T T T T T T T T T T T T T T T C C T T
18 chr18_33463202 0 33463202 C C G G C C C C C C C C C C C C C C C C
18 chr18_33464411 0 33464411 G G G G G G G G G G G G G G A A G G G G
18 chr18_33477853 0 33477853 T T T T T T T T T T T T A T T T T T T T
18 chr18_33477932 0 33477932 G G G G A G G G G G G G G G G G G G G G
18 chr18_33480622 0 33480622 G G G G G G G G A A A G G G G G G G G G
18 chr18_33492650 0 33492650 G G G G G G G G G G G G G G G G A G G G
18 chr18_33496685 0 33496685 A A A A A A A A A A A A A A A A A G A A
18 chr18_33498120 0 33498120 G G G G G G G G G G G G G T G G G G G G
18 chr18_33499130 0 33499130 C C T T T T C C T T T T T T T T T T T T
18 chr18_33502166 0 33502166 T T T T T T T T T T T T T T C C T T T T
18 chr18_33518329 0 33518329 A A G G G G A A G G G G G G G G G G G G
18 chr18_33526679 0 33526679 T T A A A A T T T T T T T T T T T T T T
18 chr18_33548321 0 33548321 G G G G G G G G G G G G G G G G A G G G
18 chr18_33554676 0 33554676 C C C C C C C C C C C C C C T T C C C C
18 chr18_33560542 0 33560542 T T T T T T T T C T T T T T T T T T T T
18 chr18_33561738 0 33561738 C C G G G G C C G G G G G G G G G G G G
18 chr18_33564151 0 33564151 T T T T T T T T G G G G T T T T T T G G
18 chr18_33567671 0 33567671 A A A A A A A A A A A C A A A A A A A A
18 chr18_33573789 0 33573789 C C C C C C C C T T T T C C C C C C T T
18 chr18_33580397 0 33580397 T T C C C C T T C T C C C C C C C C C C
18 chr18_33590021 0 33590021 C C C C C C C C T T T T C C C C C C T T
18 chr18_33592148 0 33592148 C C C C C C C C T T T T C C C C C C T T
18 chr18_33625030 0 33625030 A A A A A A A A A A A T A A A A A A A A
18 chr18_33646616 0 33646616 G G G G A G G G G G G G G G G G G G G G
18 chr18_33655968 0 33655968 A A A A A A A A T T T T A A A A A A T T
18 chr18_33660106 0 33660106 T T T T T T T T C C C C T T T T T T C C
18 chr18_33660569 0 33660569 G G G G G G A A G G G G G G G G G G G G
18 chr18_33665104 0 33665104 G G G G G G G G A A A A G G G G G G A A
18 chr18_33675893 0 33675893 A A A A G G A A A A A A A A A A A A A A
18 chr18_33680457 0 33680457 A A G G G G A A G G G G G G G G G G G G
18 chr18_33691280 0 33691280 C C C C C G C C C C C C C C C C C C C C
18 chr18_33695274 0 33695274 C C C C C C C C C C C C C T C C C C C C
18 chr18_33696036 0 33696036 G G G G G G G G A A A A G G G G G G A A
18 chr18_33697213 0 33697213 C C C C C C C C C C C C C C C C C G C C
18 chr18_33706306 0 33706306 T T T T T T T T G G G G T T T T T T G G
18 chr18_33750299 0 33750299 A A T T A A A A A A A A A A A A A A A A
18 chr18_33753243 0 33753243 A A A A A A A A G G G G A A A A A A G G
18 chr18_33763862 0 33763862 T T C C T T T T T T T T T T T T T T T T
18 chr18_33768706 0 33768706 C C C C C C C C C C C C C C T T C T C C
18 chr18_33771968 0 33771968 G G C C C C G G C C C C C C C C C C C C
18 chr18_33781812 0 33781812 A A A A A A A A A A A G A A A A A A A A
18 chr18_33786193 0 33786193 A A A A A A A A A A G G A A A A A A G G
18 chr18_33790848 0 33790848 G G A A A A G G A A A A A A A A A A A A
18 chr18_33791647 0 33791647 G G G G G G G G T T T T G G G G G G T T
18 chr18_33795323 0 33795323 A A A A A A A A G G G G A A A A A A G G
18 chr18_33804538 0 33804538 A A A A A A A A A A A A A A G G A A A A
18 chr18_33808938 0 33808938 G G G G G G G G A A A A G G G G G G A A
18 chr18_33822118 0 33822118 C C C C C C C C C C C T C C C C C C C C
18 chr18_33827936 0 33827936 A A A A A A A A T T T T A A A A A A T T
18 chr18_33833172 0 33833172 T T T T T T T T G G G G T T T T T T G G
18 chr18_33835952 0 33835952 G G G G G G G G A A A A G G G G G G A A
18 chr18_33837242 0 33837242 C C C C C C C C T T T T C C C C C C T T
18 chr18_33842595 0 33842595 T T T T T T T T T T T T T T A A T T T T
18 chr18_33853274 0 33853274 G G G G G G G G A G G G G G G G G G A A
18 chr18_33857291 0 33857291 T T T T T T T T C C C C T T T T T T C C
18 chr18_33861125 0 33861125 G G G G G G G G G G G G G G A A G G G G
18 chr18_33861574 0 33861574 C T C C C C C C C C C C C C C C C T C C
18 chr18_33863440 0 33863440 C C C C C C C C G G G G C C C C C C G G
18 chr18_33863525 0 33863525 C C C C C C C C T T T T C C C C C C T T
18 chr18_33865187 0 33865187 G G A A G G G G G G G G G G G G G G G G
18 chr18_33871727 0 33871727 C C G G G G C C G G G G G G G G G G G G
18 chr18_33879550 0 33879550 C C C C C C C T C C C C C C C C C C C C
18 chr18_33889104 0 33889104 A A A A A G A A A A A A A A A A A A A A
18 chr18_33905345 0 33905345 G G G G G G G G G G G G A G G G G G G G
18 chr18_33912104 0 33912104 A A C C C C A A A A A A A A A A A A A A
18 chr18_33921123 0 33921123 C C G G G G G G G G G G G G G G G G G G
18 chr18_33922634 0 33922634 T T T T C T T T T T T T T T T T T T T T
18 chr18_33923261 0 33923261 G G G G G G G G G G G G G G G G C C G G
18 chr18_33923632 0 33923632 C C C C C C C C T T T T C C C C C C T T
18 chr18_33927385 0 33927385 A A A A A A A A G G G G A A A A A A G G
18 chr18_33928747 0 33928747 A A A A A A A A G G G G A A A A A A G G
18 chr18_33929398 0 33929398 C C C C C C C C C C C C C T C C C C C C
18 chr18_33931832 0 33931832 C C C C C C C C G G G G C C C C C C G G
18 chr18_33931849 0 33931849 T T T T T T T T C C C C T T T T T T C C
18 chr18_33936283 0 33936283 G G G G G G G G G G G G A G G G G G G G
18 chr18_33940284 0 33940284 G G G G G G A A G G G G G G G G G G G G
18 chr18_33956002 0 33956002 G G G G G G G G G G G G G G A A G G G G
18 chr18_33956813 0 33956813 C C C C C C C C T T T T C C C C C C T T
18 chr18_33957531 0 33957531 G G G G G G G G T T T T G G G G G G T T
18 chr18_33979372 0 33979372 A A A A A G A A A A A A A A A A A A A A
18 chr18_33982576 0 33982576 C T T T T T T T T T T T T T T T T T T T
18 chr18_33985637 0 33985637 C C C C C C C C C C C C C C C C A A C C
18 chr18_33990600 0 33990600 T T T T T T T T T T T T C T T T T T T T
18 chr18_33993888 0 33993888 C C C C C C C C C C C T C C C C C C T T
18 chr18_33997436 0 33997436 G G A A A A A A A A A A A A A A A A A A
18 chr18_34001928 0 34001928 A A A A A A A A A A A A A G A A A A A A
18 chr18_34007002 0 34007002 T T T T T T T T C C C C T T T T T T C C
18 chr18_34015250 0 34015250 A A A A A A A A A A A T A A A A A A A A
18 chr18_34015594 0 34015594 C C C C C C C C T T T T C C C C C C T T
18 chr18_34017118 0 34017118 C C C C C C C C C T C T C C C C C C T T
18 chr18_34017119 0 34017119 T T T T T T T T T T T T T T C C T T T T
18 chr18_34017478 0 34017478 A G G G G G A A G G G G G G G G G G G G
18 chr18_34018714 0 34018714 G G G G C G G G G G G G G G G G G G G G
18 chr18_34023524 0 34023524 T T T T C T T T T T T T T T T T T T T T
18 chr18_34024836 0 34024836 C C C C C C C C C C C T C C C C C C C C
18 chr18_34032901 0 34032901 G G G G G G G G A A A A G G G G G G A A
18 chr18_34038618 0 34038618 T T T T T T T T C C C C T T T T T T C C
18 chr18_34045216 0 34045216 C C C C C C C C C C C C C C C C C T C C
18 chr18_34045525 0 34045525 A A A A A A A A A A A A A A A A A T A A
18 chr18_34046929 0 34046929 A A A A A A A A G G G G A A A A A A G G
18 chr18_34056059 0 34056059 T T T T T T T T G T T T T T T T T T T T
18 chr18_34059829 0 34059829 A A A A A A A A A A A A G G A A A A A A
18 chr18_34060123 0 34060123 C C C C C C C C C C C C C C C C C T C C
18 chr18_34063049 0 34063049 T T C C C C T T T T T T T T T T T T T T
18 chr18_34065815 0 34065815 G G G G G G G G C C C C G G G G G G C C
18 chr18_34065838 0 34065838 C C T T C C C C C C C C C C C C C C C C
18 chr18_34065977 0 34065977 A A A A A A A A A A A A A A A A C C A A
18 chr18_34080684 0 34080684 G G G G G G G G G G G G A A A A A A G G
18 chr18_34081544 0 34081544 C C C C C C C C T T T T C C C C C C T T
18 chr18_34088887 0 34088887 A A A A A A A A G G G G A A A A A A G G
18 chr18_34090593 0 34090593 A A A A A A A A G G G G A A A A A A G G
18 chr18_34090642 0 34090642 T T T T C C T T T T T T T T T T T T T T
18 chr18_34094410 0 34094410 C C C C C C C C T T T T C C C C C C T T
18 chr18_34096651 0 34096651 C C C C C C C C T T T T C C C C C C T T
18 chr18_34105014 0 34105014 A A A A G G A A A A A A A A A A A A A A
18 chr18_34108151 0 34108151 T T T T T T T T A A A A T T T T T T A A
18 chr18_34115172 0 34115172 G G G G G G G G A A A A G G G G G G A A
18 chr18_34117212 0 34117212 A A A A A A A A G G G G A A A A A A G G
18 chr18_34119740 0 34119740 T T T T T T T T T T C T T T T T T T T T
18 chr18_34122434 0 34122434 A A A A A A A A G G G G A A A A A A G G
18 chr18_34123918 0 34123918 A A A A A A A A C C C C A A A A A A C C
18 chr18_34130318 0 34130318 C C C C C C C C C T C T C C C C C C C C
18 chr18_34133026 0 34133026 C C C G C C C C C C C C C C C C C C C C
18 chr18_34138072 0 34138072 T T A A A A A A A A A A A A A A A A A A
18 chr18_34146121 0 34146121 A A A A A A A A C C C C A A A A A A C C
18 chr18_34163077 0 34163077 G G G G G G G G G G G G G G C C G G G G
18 chr18_34165043 0 34165043 T T T T T T T T T T T T C T T T T T T T
18 chr18_34165648 0 34165648 T T T T T T T T T T T T T T T T C T T T
18 chr18_34175274 0 34175274 G G G G G G G G G G G G G G G G A G G G
18 chr18_34178485 0 34178485 C C T T C C C C C C C C C C C C C C C C
18 chr18_34179017 0 34179017 T T T T G G T T T T T T T T T T T T T T
18 chr18_34192611 0 34192611 T T T T T T T T T T T T T T G G T T T T
18 chr18_34194644 0 34194644 T T T T C T T T T T T T T T T T T T T T
18 chr18_34195109 0 34195109 G G A A A A G G A A A A A A A A A A A A
18 chr18_34201656 0 34201656 C C C C C C C C C C C C C C C C C T C C
18 chr18_34203642 0 34203642 C C C C C C C C T T T T C C C C C C T T
18 chr18_34204434 0 34204434 T T T T T T T T C C C C T T T T T T C C
18 chr18_34206143 0 34206143 C C C C C C C C T T T T C C C C C C T T
18 chr18_34208811 0 34208811 A A A A A A A A A A A A A T A A A A A A
18 chr18_34221640 0 34221640 T T T T T T C C C C C C C C C C C C C C
18 chr18_34221774 0 34221774 C C C C C C C C G G G G C C C C C C G G
18 chr18_34231251 0 34231251 G G G G G G G G G G G G G T G G G G G G
18 chr18_34240073 0 34240073 A A A A A A A A A A A A A G A A A A A A
18 chr18_34243599 0 34243599 T T T T T T T T C T T T T T T T T T T T
18 chr18_34245847 0 34245847 C C C C C C C C C C C T C C C C C C C C
18 chr18_34250317 0 34250317 C T T T T T T T T T T T T T T T T T T T
18 chr18_34251056 0 34251056 T T T T T T T T T T T T T T C C T T T T
18 chr18_34251757 0 34251757 T T T T T T T T G T T T T T T T T T T T
18 chr18_34253393 0 34253393 G G G G A A G G G G G G G G G G G G G G
18 chr18_34254211 0 34254211 T T T T T T T T C C C C T T T T T T C C
18 chr18_34255279 0 34255279 G G G G G G G G A A A A G G G G G G A A
18 chr18_34259006 0 34259006 T T T T T T T T C C C C T T T T T T C C
18 chr18_34262786 0 34262786 G G G G G G G G A A A A G G G G G G A A
18 chr18_34264998 0 34264998 C C C C C T C C C C C C C C C C C C C C
18 chr18_34267832 0 34267832 C C C C C C C C C C C T C C C C C C C C
18 chr18_34268198 0 34268198 A A A A A A A A A A A A A A A A A G A A
18 chr18_34270973 0 34270973 G G G G C G G G G G G G G G G G G G G G
18 chr18_34277978 0 34277978 T T C C C C T T T T T T T T T T T T T T
18 chr18_34282601 0 34282601 T T C C C C C C C C C C C C C C C C C C
18 chr18_34284314 0 34284314 T T T T T T T T G G G G T T T T T T G G
18 chr18_34286354 0 34286354 A A A A A A A A G G G G A A A A A A G G
18 chr18_34290959 0 34290959 A A A A A A A A G G G G A A A A A A G G
18 chr18_34292025 0 34292025 T T T T T T T T G G G G T T T T T T T T
18 chr18_34297630 0 34297630 C C C C C C C C C C C C C C C C A C C C
18 chr18_34297779 0 34297779 C C C C C C C C C T C C C C C C C C C C
18 chr18_34305878 0 34305878 A A A A A A A A G G G G A A A A A A G G
18 chr18_34311399 0 34311399 C C C C C C C C C C C C C G C C C C C C
18 chr18_34313663 0 34313663 A A A A A A A A A A A A T T T T T T A A
18 chr18_34320199 0 34320199 A A A A A A A A G G G G A A A A A A G G
18 chr18_34321316 0 34321316 C C C C C C C C T T T T C C C C C C T T
18 chr18_34336874 0 34336874 C C C C C C C C C C C C C T C C C C C C
18 chr18_34340417 0 34340417 G G G G G G G G A A A A G G G G G G A A
18 chr18_34340777 0 34340777 A A A A A A A A G G G G A A A A A A G G
18 chr18_34344147 0 34344147 A A A A A A A A G G G G A A A A A A G G
18 chr18_34347819 0 34347819 A A A A A A A A G G G G A A A A A A G G
18 chr18_34352475 0 34352475 A A A A A A A A A A A C A A A A A A A A
18 chr18_34362223 0 34362223 C G G G G G G G G G G G G G G G G G G G
18 chr18_34370794 0 34370794 A A A A A A A G A A A A A A A A A A A A
18 chr18_34380740 0 34380740 C C C C C C C C C C C C C C C C T T C C
18 chr18_34385093 0 34385093 A A A A A A A A A A A A A A A A G G A A
18 chr18_34388428 0 34388428 T T T T T T T T T T T T T T G G T T T T
18 chr18_34396054 0 34396054 T T A A A A T T T T T T T T T T T T T T
18 chr18_34397013 0 34397013 C C C C C C C C C C C C C C T T C C C C
18 chr18_34398001 0 34398001 A A A A A A A A A A A A A A G G A A A A
18 chr18_34399071 0 34399071 G G G G G G G G G G G G A G G G G G G G
18 chr18_34403921 0 34403921 A A A A A A A A G G G G A A A A A A G G
18 chr18_34406766 0 34406766 A A G G A A A A A A A A A A A A A A A A
18 chr18_34422074 0 34422074 T T T T T T T T C C C C T T T T T T T T
18 chr18_34424402 0 34424402 T T T T T T T T C C C C T T T T T T C C
18 chr18_34426069 0 34426069 T T T T T T T T T T T T T T A A T T T T
18 chr18_34428235 0 34428235 G T G G G G G G G G G G G G G G G G G G
18 chr18_34433717 0 34433717 C C C C C C C G C C C C C C C C C C C C
18 chr18_34435660 0 34435660 C C C C C C G G C C C C C C C C C C C C
18 chr18_34437028 0 34437028 G G G G A G G G G G G G G G G G G G G G
18 chr18_34445474 0 34445474 T T C C C C T T C C C C C C C C C C C C
18 chr18_34445705 0 34445705 T T C C C C T T T T T T C C C C C C T T
18 chr18_34457317 0 34457317 T T T T T T T T T T T T G T T T T T T T
18 chr18_34458373 0 34458373 C C C C C C C C T T T T C C C C C C T T
18 chr18_34458569 0 34458569 C C C C C C C C C C C C C T C C C C C C
18 chr18_34469747 0 34469747 A A A A A A A A A A A A A A G G A A A A
18 chr18_34479326 0 34479326 T T A A T T T T T T T T T T T T T T T T
18 chr18_34479507 0 34479507 C C T T T T T T T T T T T T T T T T T T
18 chr18_34481792 0 34481792 G G G G G G G G G G G G C G G G G G G G
18 chr18_34496660 0 34496660 C C C C C C C C T T T T C C C C C C T T
18 chr18_34507094 0 34507094 T T T T T T T T C C C C T T T T T T C C
18 chr18_34508724 0 34508724 C C C C C C C C A C A C C C C C C C A A
18 chr18_34513313 0 34513313 A A A A A A A A A A A A A A A A A G A A
18 chr18_34515336 0 34515336 A A A A A A A A A A A A A A G G A A A A
18 chr18_34517459 0 34517459 G G G G G G G G A A A A G G G G G G A A
18 chr18_34523370 0 34523370 G G G G G G G G G G G G G G G G A A G G
18 chr18_34526168 0 34526168 T T G G G G T T T T T T T T T T T T T T
18 chr18_34527907 0 34527907 A A G G G G A A G G G G G G G G G G G G
18 chr18_34528902 0 34528902 T T T T T T T T C C C C T T T T T T C C
18 chr18_34541201 0 34541201 A A A A A A A A G G G G A A A A A A G G
18 chr18_34548013 0 34548013 G G G G G G G G G G G G A G G G G G G G
18 chr18_34550069 0 34550069 C C C C C C C C C C C C C C C C C T C C
18 chr18_34551100 0 34551100 A A A A A A A A G G G G A A A A A A G G
18 chr18_34557206 0 34557206 A A A A A A A A A A A A G G A A A A A A
18 chr18_34568864 0 34568864 G G A G G G G G G G G G G G G G G G G G
18 chr18_34571801 0 34571801 G G G G G G G G T T T T G G G G G G T T
18 chr18_34577387 0 34577387 G G G G G G G G T T T T G G G G G G T T
18 chr18_34589769 0 34589769 C C C C C C C C C C C C A C C C C C C C
18 chr18_34590176 0 34590176 C C C C C C C G C C C C C C C C C C C C
18 chr18_34591192 0 34591192 C C G G G G C G G G G G G G G G G G G G
18 chr18_34598393 0 34598393 C C C T C C C C C C C C C C C C C C C C
18 chr18_34601543 0 34601543 G G G G A G G G G G G G G G G G G G G G
18 chr18_34604358 0 34604358 A A A A A A A A A A A A A A G G A A A A
18 chr18_34607442 0 34607442 C C C C C C C C T T T T C C C C C C T T
18 chr18_34607748 0 34607748 T T T T T T T T G G G G T T T T T T G G
18 chr18_34609550 0 34609550 C C C C C T C C C C C C C C C C C C C C
18 chr18_34611276 0 34611276 A A A A A A A A C C C C A A A A A A C C
18 chr18_34620177 0 34620177 T T T T T T T T C C C C T T T T T T C C
18 chr18_34643000 0 34643000 C C C C C T C C C C C C C C C C C C C C
18 chr18_34645729 0 34645729 T T T T T T T T T T T T C C T T T T T T
18 chr18_34648130 0 34648130 G G G G G G G G G G G G G G A A G G G G
18 chr18_34661489 0 34661489 C C C C C C C C T T T T C C C C C C T T
18 chr18_34667169 0 34667169 C C C C C C C C A A A A C C C C C C A A
18 chr18_34669381 0 34669381 G G G G G G G G T T T T G G G G G G T T
18 chr18_34672439 0 34672439 A A A A A A A C A A A A A A A A A A A A
18 chr18_34692641 0 34692641 T T T T T T T T G G G G T T T T T T G G
18 chr18_34698804 0 34698804 T T T T T T T T G T T T T T T T T T T T
18 chr18_34708852 0 34708852 A A A A A A A A G G G G A A A A A A G G
18 chr18_34709989 0 34709989 C C C C C C C C T T T T C C C C C C T T
18 chr18_34713249 0 34713249 C C C C C C C C T T T T C C C C C C T T
18 chr18_34743054 0 34743054 C C C C C C C C T T T T C T C C C C T T
18 chr18_34744868 0 34744868 T T C C T T T T T T T T T T T T T T T T
18 chr18_34759336 0 34759336 T T C C C C T T T T T T T T T T T T T T
18 chr18_34766160 0 34766160 T T C C C C T T T T T T T T T T T T T T
18 chr18_34772484 0 34772484 T T T T T T T T C C C C T T T T T T C C
18 chr18_34772505 0 34772505 C C T T C T C C C C C C C C C C C C C C
18 chr18_34777512 0 34777512 T T C C C C T T C C C C C C C C C C C C
18 chr18_34781831 0 34781831 A A A A A A A A A G G G A A A A A A A A
18 chr18_34784348 0 34784348 G G G G G G G G A G G G G G G G G G A A
18 chr18_34790914 0 34790914 C C C C C C C C C C C C C C T T C C C C
18 chr18_34798277 0 34798277 C C C C C C C C T T T T C C C C C C T T
18 chr18_34814652 0 34814652 T T T T T T C C T T T T T T T T T T T T
18 chr18_34820953 0 34820953 T T T T T T T T T T T T C T T T C C T T
18 chr18_34823163 0 34823163 A A A A A A A A A A A A A A A A C C A A
18 chr18_34824641 0 34824641 T T T T T T T T C C C C T T T T T T C C
18 chr18_34828632 0 34828632 G G G G G G G G C C C C G G G G G G C C
18 chr18_34831043 0 34831043 C C C C C C C C A C C C C C C C C C A A
18 chr18_34831640 0 34831640 C C C C C C C C C T T T C C C C C C C C
18 chr18_34833984 0 34833984 G G G G G G A A G G G G G G G G G G G G
18 chr18_34838122 0 34838122 G G A G G G G G G G G G G G G G G G G G
18 chr18_34838465 0 34838465 G G G G G G G G G G A G G G G G G G G G
18 chr18_34864159 0 34864159 T T T T T T T T C C C C T T T T T T C C
18 chr18_34876436 0 34876436 C C C C C C C C T T T T C C C C C C T T
18 chr18_34881449 0 34881449 A A A A A A A A C C C C A A A A A A C C
18 chr18_34882447 0 34882447 G G A G G G G G G G G G G G G G G G G G
18 chr18_34896034 0 34896034 G G G G G G G G A A A A G G G G G G A A
18 chr18_34896160 0 34896160 T T T T G G T T T T T T T T T T T T T T
18 chr18_34907847 0 34907847 A A A A A A A A A A A A A A G G A A A A
18 chr18_34916807 0 34916807 A A C C A A A A C C C C C C C C C C C C
18 chr18_34921948 0 34921948 G G G G G G A A G G G G G G G G G G G G
18 chr18_34924978 0 34924978 A A A A A A A A G G G G A A A A A A G G
18 chr18_34929349 0 34929349 C C C C C C C C G G G G C C C C C C G G
18 chr18_34942791 0 34942791 C C C C C C C C T T T T C C C C C C T T
18 chr18_34942922 0 34942922 G G G G G G G G A A A A G G G G G G A A
18 chr18_34951576 0 34951576 T T T T T T T T G G G G T T T T T T G G
18 chr18_34953129 0 34953129 A A G G G G G G G G G G G G G G G G G G
18 chr18_34962931 0 34962931 A A A A A A A A A A A A A A C C A A A A
18 chr18_34966636 0 34966636 C C C C C C C C T T C C C C C C C C C C
18 chr18_34967252 0 34967252 C C C C C T C C C C C C C C C C C C C C
18 chr18_34974965 0 34974965 T T T T T T T T G G G G T T T T T T G G
18 chr18_34980500 0 34980500 G G A A G G G G G G G G G G G G G G G G
18 chr18_34993996 0 34993996 A A A A A A A A A A A C A A A A A A A A
18 chr18_34995519 0 34995519 T T T T T T T T C C T T T T T T T T T T
18 chr18_35010429 0 35010429 G G G G G G G G A A A A G G G G G G A A
18 chr18_35016167 0 35016167 G G G G G T G G G G G G G G G G G G G G
18 chr18_35017061 0 35017061 T T T T T T C C T T T T T T T T T T T T
18 chr18_35024286 0 35024286 C C C C C C C C T T T T C C C C C C T T
18 chr18_35028750 0 35028750 G G G G G G G G A A A A G G G G G G A A
18 chr18_35039519 0 35039519 A G A A A A A A A A A A A A A A A A A A
18 chr18_35041616 0 35041616 C C C C C C C C C C A C C C C C C C C C
18 chr18_35042555 0 35042555 C C C C C C C C G G G G C C C C C C G G
18 chr18_35048307 0 35048307 G G G G G G G G T T T T G G G G G G T T
18 chr18_35072230 0 35072230 A A A A A A G G A A A A A A A A A A A A
18 chr18_35074615 0 35074615 A A A A A A A A A A A A A G A A A A A A
18 chr18_35077814 0 35077814 T T T T T T T T C C C C T T T T T T C C
18 chr18_35093120 0 35093120 G G G G G G G G G G G G G G G G A A G G
18 chr18_35099021 0 35099021 A A G G A A A A A A A A A A A A A A A A
18 chr18_35103403 0 35103403 G G G G G G G G G G G G G G C C G G G G
18 chr18_35108024 0 35108024 C C G G C G C C C C C C C C C C C C C C
18 chr18_35110255 0 35110255 T T T T T T T T C T T T T T T T T T T T
18 chr18_35111900 0 35111900 C C C C C C C C G G G G C C C C C C G G
18 chr18_35116140 0 35116140 A A G G A G A A A A A A A A A A A A A A
18 chr18_35121343 0 35121343 C C C C C C C C G G G G C C C C C C G G
18 chr18_35127559 0 35127559 A A A G A A A A A A A A A A A A A A A A
18 chr18_35131186 0 35131186 A A A A A A A A G G G G A A A A A A G G
18 chr18_35139515 0 35139515 G G G G G G G G C G G G G G G G G G G G
18 chr18_35143697 0 35143697 A A A A C C A A A A A A A A A A A A A A
18 chr18_35159965 0 35159965 A A A A A A A A A A A A A G A A A A A A
18 chr18_35162231 0 35162231 C C C C T T C C C C C C C C C C C C C C
18 chr18_35170023 0 35170023 C C C C C C C C C T T T C C C C C C T T
18 chr18_35172046 0 35172046 G G G G G G G G A A A A G G G G G G A A
18 chr18_35174604 0 35174604 A A A A A A A A A A A A A A C C A A A A
18 chr18_35192955 0 35192955 G G G G G G G G G T T T G G G G G G T T
18 chr18_35202815 0 35202815 G G G G G G G G G G G G A G G G G G G G
18 chr18_35203114 0 35203114 T T A A A A T T A A A A A A A A A A A A
18 chr18_35206520 0 35206520 G G A A A A G G G G G G G G G G G G G G
18 chr18_35216454 0 35216454 T T T T G G T T T T T T T T T T T T T T
18 chr18_35217617 0 35217617 T T T T T T T T T T T T C T C C C C T T
18 chr18_35218622 0 35218622 C C C C C C C C C C C C C T C C C C C C
18 chr18_35225308 0 35225308 T T T T T T T T C T T T T T T T T T T T
18 chr18_35226004 0 35226004 C C C C C C C C T T T T C C C C C C T T
18 chr18_35232146 0 35232146 G G T T T T G T T T T T T T T T T T T T
18 chr18_35233766 0 35233766 G G G G G G G G T T T T G G G G G G T T
18 chr18_35246569 0 35246569 G G G G G G G G T T T T G G G G G G T T
18 chr18_35253537 0 35253537 C C C C C C C C A A A A C C C C C C A A
18 chr18_35265391 0 35265391 A A A A A A A A A A A G A A A A A A A A
18 chr18_35266439 0 35266439 G G G G A G G G G G G G G G G G G G G G
18 chr18_35266926 0 35266926 G G A G G G G G G G G G G G G G G G G G
18 chr18_35269529 0 35269529 C C C T C C C C C C C C C C C C C C C C
18 chr18_35269584 0 35269584 A A G G G G A A G G G G G G G G G G G G
18 chr18_35271743 0 35271743 A A A G A A A A A A A A A A A A A A A A
18 chr18_35275176 0 35275176 T T T T T T T T T T T T T T C C T T T T
18 chr18_35283061 0 35283061 A G A A A A A G A A A A A A A A A A A A
18 chr18_35292991 0 35292991 A A A A A A A A A A A G A A A A A A G G
18 chr18_35293106 0 35293106 A A A A A A A A A A A A A C A A A A A A
18 chr18_35293725 0 35293725 A A A A A A A A A A A G A A A A A A G G
18 chr18_35300086 0 35300086 C C C C C T C C C C C C C C C C C C C C
18 chr18_35306010 0 35306010 T T T T T T T T A A A A T T T T T T A A
18 chr18_35325599 0 35325599 A A C C C C A A C C C C C C C C C C C C
18 chr18_35326313 0 35326313 C C C C C T C C C C C C C C C C C C C C
18 chr18_35331883 0 35331883 T T T T T T T T C C C C T T T T T T C C
18 chr18_35341696 0 35341696 T T C T T T T T T T T T T T T T T T T T
18 chr18_35342963 0 35342963 C C C C C C C C C C C C C C C C T T C C
18 chr18_35343550 0 35343550 C C C C C C C C T T T T C C C C C C T T
18 chr18_35351489 0 35351489 T T T T T T T T T T A T T T T T T T T T
18 chr18_35363526 0 35363526 C T C C C C C C C C C C C C C C C C C C
18 chr18_35366544 0 35366544 T T T T T T T T C C C C T T T T T T C C
18 chr18_35390882 0 35390882 A A A A A A A A G G G G A A A A A A G G
18 chr18_35395818 0 35395818 G G G G G G G G T T T T G G G G G G T T
18 chr18_35397761 0 35397761 G G C C C C C G C C C C C C C C C C C C
18 chr18_35398800 0 35398800 G G G G G G G G G G G G A G G G G G G G
18 chr18_35399049 0 35399049 C C C C C C C C C C C C C T T T C C C C
18 chr18_35399753 0 35399753 T T T T T T T T T T T T T T T T A A T T
18 chr18_35410680 0 35410680 G G G G G G G G A A A A G G G G G G A A
18 chr18_35411194 0 35411194 A A A A A A A A A A A A A A A G A A A A
18 chr18_35414535 0 35414535 C C C C C C C C G G G G C C C C C C G G
18 chr18_35428524 0 35428524 A A A A A A A A A G A A A A A A A A A A
18 chr18_35432644 0 35432644 T T T T C T T T T T T T T T T T T T T T
18 chr18_35447842 0 35447842 T T T T T T T T T T T T T T T T C T T T
18 chr18_35449285 0 35449285 A G A A A A A A A A A A A A A A A A A A
18 chr18_35458921 0 35458921 T T T T T T T T T T T T T T G G T T T T
18 chr18_35460043 0 35460043 T T T T T T T T T T C T T T T T T T T T
18 chr18_35464430 0 35464430 A A A A A A A A C C A C A A A A A A C C
18 chr18_35466132 0 35466132 C T T T T T T T T T T T T T T T T T T T
18 chr18_35482176 0 35482176 C C T T T T C C C C C C C T C C C C C C
18 chr18_35490136 0 35490136 C C C C C C C C C C C C T T T T T T C C
18 chr18_35511432 0 35511432 T T T T T T T T C C C C T T T T T T C C
18 chr18_35516561 0 35516561 C C C C C C C T C C C C C C C C C C C C
18 chr18_35526053 0 35526053 T T T T T T T T C C C C T T T T T T C C
18 chr18_35528933 0 35528933 C C C C C C C C G G G G C C C C C C G G
18 chr18_35554638 0 35554638 C C C C C C C C C C C C C C C C T T C C
18 chr18_35566829 0 35566829 T T T T T T T T T T T T T T C T T T T T
18 chr18_35577484 0 35577484 T T T T T T T T T T T T C T T T T T T T
18 chr18_35591036 0 35591036 A A A A A A A A G G G G A A A A A A G G
18 chr18_35610334 0 35610334 T T T T G G T T G G G G G G G G G G G G
18 chr18_35611861 0 35611861 T T T T T T T T C C C T T T T T T T C C
18 chr18_35618230 0 35618230 T T T T T T T T T T G T T T T T T T T T
18 chr18_35618390 0 35618390 T T G G G G T T G G G G G G G G G G G G
18 chr18_35645964 0 35645964 C C C C C C C C C C C C C C C C T T C C
18 chr18_35646905 0 35646905 A A G G A G A A A A A A A A A A A A A A
18 chr18_35647931 0 35647931 A A C C C C A A C C C C C C C C C C C C
18 chr18_35655961 0 35655961 G G G G G G G G A A A A G G G G G G A A
18 chr18_35667117 0 35667117 A C C C C C C C C C C C C C C C C C C C
18 chr18_35673950 0 35673950 C C C C C C C C C T C T C C C C C C T T
18 chr18_35705031 0 35705031 T T T T T T T T C C C C T T T T T T C C
18 chr18_35708210 0 35708210 T T T T T T T T T T T T T T C T T T T T
18 chr18_35713558 0 35713558 A A A A A A A A T T T T A A A A A A T T
18 chr18_35718040 0 35718040 T T T T T T C T T T T T T T T T T T T T
18 chr18_35721727 0 35721727 C C C C C C C C C C C C C G C C C C C C
18 chr18_35723805 0 35723805 T T T T T T T T C C C C T T T T T T C C
18 chr18_35725557 0 35725557 C C C C C C A C C C C C C C C C C C C C
18 chr18_35737150 0 35737150 C T T T T T T T T T T T T T T T T T T T
18 chr18_35741827 0 35741827 A A A A A G A A A A A A A A A A A A A A
18 chr18_35742090 0 35742090 G G G G G G G G G G G G C G G G G G G G
18 chr18_35744606 0 35744606 C C C C C C C C T T T T C C C C C C T T
18 chr18_35745377 0 35745377 T T T T T T T T T T T T G G T T T T T T
18 chr18_35770329 0 35770329 A A A A A A A A A A A A A A A A G G A A
18 chr18_35771236 0 35771236 C C C C C G C C C C C C C C C C C C C C
18 chr18_35778495 0 35778495 C C C C C C C C C C C C C T C C C C C C
18 chr18_35782463 0 35782463 G G G G G G G G A A A A G G G G G G A A
18 chr18_35784298 0 35784298 G G G G G G G G G G G G A G G G G G G G
18 chr18_35786309 0 35786309 C C C C C C C C A A A A C C C C C C A A
18 chr18_35788312 0 35788312 T T T T G T T T T T T T T T T T T T T T
18 chr18_35791993 0 35791993 A A A A A A G G A A A A A A A A A A A A
18 chr18_35794165 0 35794165 A A A A A A G G A A A A A A A A A A A A
18 chr18_35807369 0 35807369 G G G G G G G G G G G G C G G G G G G G
18 chr18_35810189 0 35810189 T T T T T T T T T T T T T T C T T T T T
18 chr18_35811444 0 35811444 C C C C C C C C C C C C C T C C C C C C
18 chr18_35815320 0 35815320 T T C C C C T T T T T T T T T T T T T T
18 chr18_35815635 0 35815635 T T T T T T T T G G G G T T T T T T G G
18 chr18_35816284 0 35816284 A A A A A A A A C C C C A A A A A A C C
18 chr18_35824387 0 35824387 G G G G G G G G A A A A G G G G G G A A
18 chr18_35833603 0 35833603 A A A A A A A A A A A A A G A A A A A A
18 chr18_35838832 0 35838832 A A A A A A A A A A A A A A A A G G A A
18 chr18_35840346 0 35840346 A A A A A A A A A A A A A A A T A A A A
18 chr18_35843164 0 35843164 A A A A A A A A A T T T A A A A A A T T
18 chr18_35850880 0 35850880 T T T T T T T T T T T T T T T T A A T T
18 chr18_35858560 0 35858560 G G G G G G G G G G G G C C C C C C G G
18 chr18_35859395 0 35859395 A G A A A A G G A A A A A A A A A A A A
18 chr18_35861498 0 35861498 T T T T T T T T T T T T C C T T T T T T
18 chr18_35874168 0 35874168 G G G G G G G G G G G G G G A G G G G G
18 chr18_35891796 0 35891796 G G G G G G G G A A A A G G G G G G A A
18 chr18_35893684 0 35893684 A A A A A A A A T T T T A A A A A A T T
18 chr18_35895968 0 35895968 T T T T C T T T T T T T T T T T T T T T
18 chr18_35907267 0 35907267 T T T T T T T T T T T T T T T T A A T T
18 chr18_35920138 0 35920138 A A A A A A A A A T A A A A A A A A A A
18 chr18_35944586 0 35944586 A A A A A A A A A A A A A C A A A A A A
18 chr18_35945031 0 35945031 G G G G G G G G G G G G G G A A G G G G
18 chr18_35968004 0 35968004 A A A A A A A A A A A A A A A A A G A A
18 chr18_35970508 0 35970508 A A A A A A A C A A A A A A A A A A A A
18 chr18_35976035 0 35976035 T T A A T T T T T T T T T T T T T T T T
18 chr18_35988320 0 35988320 T T C T T T T T T T T T T T T T T T T T
18 chr18_35989490 0 35989490 T T C C C C C T C C C C C C C C C C C C
18 chr18_35992348 0 35992348 T T T T T T T T T T T T T T T T C T T T
18 chr18_35993607 0 35993607 G G G G G G G G G G G G A G G G G G G G
18 chr18_35997388 0 35997388 G G G G G G G G A A A A G G G G G G A A
18 chr18_36002564 0 36002564 G G G G G G G G G G G G G G G G A G G G
18 chr18_36008484 0 36008484 C C C C C C C C C C C C C C C G C C C C
18 chr18_36011021 0 36011021 A A A A A A A A A A A A A A A A G G A A
18 chr18_36023326 0 36023326 A A A A G G A A A A A A A A A A A A A A
18 chr18_36026800 0 36026800 G G G G G G G G A A A A G G G G G G A A
18 chr18_36055400 0 36055400 A A A A A A A A A A A A A G A A A A A A
18 chr18_36067936 0 36067936 A A A A A A A A A A A A A G A A A A A A
18 chr18_36076609 0 36076609 T T C T T T T T T T T T T T T T T T T T
18 chr18_36083438 0 36083438 C C C C C C C C C C C C C T C C C C C C
18 chr18_36095819 0 36095819 T T C C T T T T T T T T C C C C C C C C
18 chr18_36097392 0 36097392 T T T T T T T T T T T T C T T T T T T T
18 chr18_36099733 0 36099733 G G G G G G G G G G G G G G A A G G G G
18 chr18_36103124 0 36103124 T T T T T T T T C C C C T T T T T T C C
18 chr18_36109135 0 36109135 A A A A A A A A G G G G A A A A A A G G
18 chr18_36111428 0 36111428 C C C C C C C C T T C C C C C C C C C C
18 chr18_36114525 0 36114525 G G G G G G G G T T T T G G G G G G T T
18 chr18_36127778 0 36127778 C C C C C C C C C C C T C C C C C C C C
18 chr18_36140885 0 36140885 C C C T C C C C T T T T C C C C C C T T
18 chr18_36153413 0 36153413 A A A A A A A A A A A A A G A A A A A A
18 chr18_36153497 0 36153497 T T T T T T T T T T T T C T T T T T T T
18 chr18_36161533 0 36161533 A A A A A A A A G G G G A A A A A A G G
18 chr18_36162195 0 36162195 G G G G G G G G C C C C G G G G G G C C
18 chr18_36180256 0 36180256 C C C C C C C C C C C C C C C T C C C C
18 chr18_36181560 0 36181560 T T T T T T T T T T T T G T T T T T T T
18 chr18_36192197 0 36192197 A A A A A A A A A A A A A G A A A A A A
18 chr18_36193091 0 36193091 C C C C C C C C C C C C C C T T C C C C
18 chr18_36195182 0 36195182 A A A A A A A A A A A A A C A A A A A A
18 chr18_36195663 0 36195663 A A G G G G G G G G G G G G G G G G G G
18 chr18_36199216 0 36199216 A A A A A A A A A A A A C C C C C C A A
18 chr18_36200259 0 36200259 A A A A A A G G A A A A A A A A A A A A
18 chr18_36205884 0 36205884 G G G G G G G G C G G G G G G G G G G G
18 chr18_36207292 0 36207292 A A A A A A A A G G G G A A A A A A G G
18 chr18_36211370 0 36211370 G G G G A G G G G G G G G G G G G G G G
18 chr18_36220424 0 36220424 A A A A A A A A A A A A A A G G A A A A
18 chr18_36223917 0 36223917 G G G G G G G G G G G G G G G G A A G G
18 chr18_36233754 0 36233754 A A A C A A A A A A A A A A A A A A A A
18 chr18_36258628 0 36258628 A A A A A A A A G G G G A A A A A A G G
18 chr18_36263591 0 36263591 A A A A A A A A A G G G A A A A A A G G
18 chr18_36263958 0 36263958 A G A A A A A A A A A A A A A A A A A A
18 chr18_36267730 0 36267730 G G G G G G G G G G G G G G A G G G G G
18 chr18_36268718 0 36268718 G G G G G G G T G G G G G G G G G G G G
18 chr18_36268788 0 36268788 G G G G G G G G A G A A G G G G G G A A
18 chr18_36271158 0 36271158 T T T T T T C T T T T T T T T T T T T T
18 chr18_36277358 0 36277358 C C C C C T C C C C C C C C C C C C C C
18 chr18_36286946 0 36286946 C C C C C C C C T T T T C C C C C C T T
18 chr18_36293966 0 36293966 C C C C T T T T T T T T T T T T T T T T
18 chr18_36297187 0 36297187 C C C C C C C C T T T T C C C C C C T T
18 chr18_36315690 0 36315690 G G G G G G G G G G G G A A G G G G G G
18 chr18_36324779 0 36324779 C C C C T T C C C C C C C C C C C C C C
18 chr18_36328667 0 36328667 A A A A A A A A A A A A A T A A A A A A
18 chr18_36334222 0 36334222 A A G G A A A A G G G G G G G G G G G G
18 chr18_36335281 0 36335281 A A G G A A A A G G G G G G G G G G G G
18 chr18_36370274 0 36370274 G G G G G G G G A A A A G G G G G G A A
18 chr18_36372406 0 36372406 C C C C C C C C C C C C C T C C C C C C
18 chr18_36390443 0 36390443 T T T T T T T T T T T T T T C T T T T T
18 chr18_36393810 0 36393810 A A A A A A A A G G G G A A A A A A G G
18 chr18_36393910 0 36393910 G G G G G G G G A A A A G G G G G G A A
18 chr18_36429548 0 36429548 G G G G G G G G A G G G G G G G G G G G
18 chr18_36435726 0 36435726 G G A A A G G G G G G G G G G G G G G G
18 chr18_36439967 0 36439967 A A A A A A A A G G G G A A A A A A G G
18 chr18_36443986 0 36443986 G G G G G G G G G G G G A G G G G G G G
18 chr18_36450050 0 36450050 G G A A G G G G G G G G G G G G G G G G
18 chr18_36450953 0 36450953 T T T T T T T T T T C T T T T T T T C C
18 chr18_36456923 0 36456923 A A A A A A A A A A A G A A A A A A G G
18 chr18_36457205 0 36457205 C C C C C C C C C G C G C C C C C C C C
18 chr18_36458649 0 36458649 A A A A A A A A G G G G A A A A A A G G
18 chr18_36460252 0 36460252 T T T T T T T T T T T T T T A A T T T T
18 chr18_36465868 0 36465868 G G G G G G G G G T G T G G G G G G G G
18 chr18_36467727 0 36467727 A A A A A A A A G G G G A A A A A A G G
18 chr18_36474901 0 36474901 G G G G G G G G A G G G G G G G G G G G
18 chr18_36474986 0 36474986 C C C C C C C C C T C C C C C C C C C C
18 chr18_36487412 0 36487412 T T G G G T T T T T T T T T T T T T T T
18 chr18_36489449 0 36489449 C C C G C C C C C C C C C C C C C C C C
18 chr18_36502913 0 36502913 A A A A A A A A G G G G A A A A A A G G
18 chr18_36507550 0 36507550 A A A A A A A A A A G G A A A A A A A A
18 chr18_36507621 0 36507621 C C C C C C C C T T T T C C C C C C T T
18 chr18_36508535 0 36508535 G G G G G G G G G T G G G G G G G G G G
18 chr18_36518642 0 36518642 T T T T T T T T T T T T C T T T T T T T
18 chr18_36531064 0 36531064 G G G G G G G G G G G G C C G G G G G G
18 chr18_36531808 0 36531808 C C A A C C C C C C C C C C C C C C C C
18 chr18_36534565 0 36534565 G G G G G G G G G G G G A G G G G G G G
18 chr18_36547125 0 36547125 T T T T T T T T T T T T T T C T T T T T
18 chr18_36551381 0 36551381 C C C C C C C C C C C C C T C C C C C C
18 chr18_36561966 0 36561966 A G G G A G G G G G G G G G G G G G G G
18 chr18_36563267 0 36563267 G G G G G T G G G G G G G G G G G G G G
18 chr18_36563341 0 36563341 C C C C C C C C G G G G C C C C C C G G
18 chr18_36574971 0 36574971 G G G G G G G G A A A A G G G G G G A A
18 chr18_36595025 0 36595025 G G G G G G G G A A A A G G G G G G A A
18 chr18_36611972 0 36611972 A A A A A A A A A A A A A A G G G G A A
18 chr18_36620226 0 36620226 C C C C C G C C C C C C C C C C C C C C
18 chr18_36621962 0 36621962 T T T T T T T T C C C C T T T T T T C C
18 chr18_36627012 0 36627012 G G G G G G G G G G A G G G G G G G G G
18 chr18_36637940 0 36637940 C C C C C T C C C C C C C C C C C C C C
18 chr18_36643271 0 36643271 T T T T T T T T T T C T T T T T T T T T
18 chr18_36648549 0 36648549 G G G G G G G G A A A A G G G G G G A A
18 chr18_36660714 0 36660714 C C G G C C C C C C C C C C C C C C C C
18 chr18_36678284 0 36678284 G G C G G G G G G G G G G G G G G G G G
18 chr18_36706232 0 36706232 C C G G G G C C G G G G G G G G G G G G
18 chr18_36706857 0 36706857 C C C C C C C C C C C C C C C C G G C C
18 chr18_36717623 0 36717623 C C C C C C C T C C C C C C C C C C C C
18 chr18_36717857 0 36717857 A A A A A A A A A A A C A A A A A A A A
18 chr18_36718917 0 36718917 G G G G G G G G A A A A G G G G G G A A
18 chr18_36722369 0 36722369 C C C C C C C C C C C T C C T T C C T T
18 chr18_36728107 0 36728107 A A A A A A A A A A A A A T A A A A A A
18 chr18_36728912 0 36728912 C C C C C C C C C C C C C C C C C T C C
18 chr18_36729714 0 36729714 G G A A A G G G A A A A G G G G G G A A
18 chr18_36731150 0 36731150 T T T T A T T T T T T T T T T T T T T T
18 chr18_36762926 0 36762926 T T T T T T T T C C C T T T T T T T T T
18 chr18_36775633 0 36775633 C C C C C C C C C T C C C C C C C C C C
18 chr18_36776690 0 36776690 C C C C C C A C C C C C C C C C C C C C
18 chr18_36778195 0 36778195 T T T T T T T T A T A T T T T T T T T T
18 chr18_36785224 0 36785224 C C C C C C C C G G G G C C C C C C G G
18 chr18_36790889 0 36790889 G T G G G G G G G G G G G G G G G G G G
18 chr18_36798614 0 36798614 A A A A A A A A A A A A A A A G A A A A
18 chr18_36809119 0 36809119 A A A A A A A A G G G G A A A A A A G G
18 chr18_36818571 0 36818571 C C C C C T C C C C C C C C C C C C C C
18 chr18_36820964 0 36820964 G G G G G G G G C C C C G G G G G G C C
18 chr18_36823245 0 36823245 A A A C A A A A A A A A A A A A A A A A
18 chr18_36823523 0 36823523 G G G G A G G G A A A A G G G G G G A A
18 chr18_36830869 0 36830869 C C C C C C C C T T T T C C C C C C T T
18 chr18_36837709 0 36837709 T T T T T T T T C T T T T T T T T T C C
18 chr18_36838985 0 36838985 G G G G G G G G T T T T G G G G G G T T
18 chr18_36839798 0 36839798 C C G G C G C C C C C C C C C C C C C C
18 chr18_36857127 0 36857127 T T T T T T T T C T C C T T T T T T C C
18 chr18_36863109 0 36863109 C C A A A C A C C C C C C C C C C C C C
18 chr18_36866950 0 36866950 T T T T T T T T T T T T T T T T C C T T
18 chr18_36885735 0 36885735 C C C C C C C C A C C C C C C C C C A A
18 chr18_36888696 0 36888696 T T T T T T C T T T T T T T T T T T T T
18 chr18_36891458 0 36891458 T T T T C T T T T T T T T T T T T T T T
18 chr18_36912229 0 36912229 C C C C C C C C A A A A C C C C C C A A
18 chr18_36933971 0 36933971 C C C C C C C C A A A A C C C C C C A A
18 chr18_36934368 0 36934368 G G G G G G G G G G G G A G G G G G G G
18 chr18_36939157 0 36939157 C C C C C C C C A A A A C C C C C C A A
18 chr18_36945032 0 36945032 T T G G G G T T T T T T T T T T T T T T
18 chr18_36949779 0 36949779 A A A A A A A A A A A A A G A A A A A A
18 chr18_36967391 0 36967391 A G A A A A A A A A A A A A A A A A A A
18 chr18_36971666 0 36971666 A A A C A A A A A A A A A A A A A A A A
18 chr18_36971835 0 36971835 T T T T T T T T T T G T T T T T T T T T
18 chr18_36980839 0 36980839 C C C C C C C C A A A A C C C C C C A A
18 chr18_36986407 0 36986407 A A A A A G A A A A A A A A A A A A A A
18 chr18_36994206 0 36994206 A A A A A G A A A A A A A A A A A A A A
18 chr18_37004343 0 37004343 G T T T G G T T G G G G T T T T T T G G
18 chr18_37005622 0 37005622 G G G G G G G G C C C C G G G G G G C C
18 chr18_37015656 0 37015656 T T C C C T C C C C C C C C C C C C C C
18 chr18_37015943 0 37015943 T T T T T T T T T T T T C C T T C C T T
18 chr18_37022605 0 37022605 T T T T T T T T T T T T C T T T T T T T
18 chr18_37033149 0 37033149 T T T T T T T T T T C T T T T T T T T T
18 chr18_37040142 0 37040142 A A A A A A A A A A A A A A A G A A A A
18 chr18_37045794 0 37045794 A A A A A A A A A A A A G G A A A A A A
18 chr18_37052170 0 37052170 T T T T T T T T C T T T T T T T T T C C
18 chr18_37059622 0 37059622 A A A A A A A A A A A A A T A A A A A A
18 chr18_37066426 0 37066426 C C C C C C C C C C C C C C A A C C C C
18 chr18_37068240 0 37068240 C C C C C C C C C T T T C C C C C C C C
18 chr18_37069511 0 37069511 C C C C C C C C T T T T C C C C C C T T
18 chr18_37076963 0 37076963 A A A A A A A A A G A A A A A A A A A A
18 chr18_37083895 0 37083895 G G G G G G G G A G A A G G G G G G A A
18 chr18_37086040 0 37086040 A A A A A A A A A A A G A A A A A A A A
18 chr18_37095622 0 37095622 T T T T G T T T T T T T T T T T T T T T
18 chr18_37098229 0 37098229 T T T T T T T T C C C C T T T T T T C C
18 chr18_37101100 0 37101100 G G G G G G G G A G G G G G G G G G G G
18 chr18_37114495 0 37114495 T T T T G T T T T T T T T T T T T T T T
18 chr18_37118013 0 37118013 C C A C C C C C C C C C C C C C C C C C
18 chr18_37124064 0 37124064 A A A A A A A A G G G G A A A A A A G G
18 chr18_37129769 0 37129769 G G G G G G G G G G G G T T T T T T G G
18 chr18_37133942 0 37133942 T T C C C C C T C C C C C C C C C C C C
18 chr18_37134116 0 37134116 C C C C C C C T C C C C C C C C C C C C
18 chr18_37137306 0 37137306 G G G G G G G G A A A A G G G G G G A A
18 chr18_37143550 0 37143550 A A A A A A A A A A A A A A A A G G A A
18 chr18_37148714 0 37148714 C C C C C C C C C C C C C C T T C C C C
18 chr18_37152988 0 37152988 C C G G G G G G G G G G G G G G G G G G
18 chr18_37154317 0 37154317 T T T T T T T T G G G G T T T T T T G G
18 chr18_37161550 0 37161550 C C C C T T C C C C C C C C C C C C C C
18 chr18_37166696 0 37166696 T T T T T T T T C C C C T T T T T T C C
18 chr18_37179942 0 37179942 A A A A A A A A A A A A A A G G A A A A
18 chr18_37185503 0 37185503 C C C C C C C C C C C C C T C C C C C C
18 chr18_37185956 0 37185956 A A A A A A A A A C A A A A A A A A A A
18 chr18_37203500 0 37203500 C C C C C C C C C T C C C C C C C C C C
18 chr18_37206170 0 37206170 T T T T T T T T T T T T T T C T T T T T
18 chr18_37207917 0 37207917 C C C C C C C C C C C C C T C C C C C C
18 chr18_37221813 0 37221813 A A A A A A A A A A A A A T A A A A A A
18 chr18_37227336 0 37227336 A A A A A A A A A A A G A A A A A A A A
18 chr18_37228713 0 37228713 C C C C C C C C C C C G C C C C C C C C
18 chr18_37231039 0 37231039 T T T T T T T T G G G G T T T T T T G G
18 chr18_37234665 0 37234665 A A A A A A A A A A A A A A A A G G A A
18 chr18_37239431 0 37239431 C C G G G G C C G G G G G G G G G G G G
18 chr18_37251308 0 37251308 T T C C C C C C T T T T C C C C C C T T
18 chr18_37259144 0 37259144 G G G G G G G G G G G T G G G G G G G G
18 chr18_37270079 0 37270079 T T C C C C T T C C C C C C C C C C C C
18 chr18_37270213 0 37270213 T T T T T T T T C C C T T T T T T T C C
18 chr18_37273331 0 37273331 T T T T T T T T G G G G T T T T T T G G
18 chr18_37279008 0 37279008 T T T T T T A A T T T T T T T T T T T T
18 chr18_37279364 0 37279364 G G G G G G G G A A A A G G G G G G A A
18 chr18_37280892 0 37280892 A A A A A A A A C C A C A A A A A A C C
18 chr18_37302615 0 37302615 C C C C C C C C C C C C C C C G C C C C
18 chr18_37308083 0 37308083 A A A A A A A A C C C C A A A A A A C C
18 chr18_37324071 0 37324071 A A A A A A A A A A A A C C C C C C A A
18 chr18_37326802 0 37326802 T T T T T T T T C C C C T T T T T T C C
18 chr18_37332197 0 37332197 A A A A A A A A T T T T A A A A A A T T
18 chr18_37336516 0 37336516 A A C C A C A A C C C C A A A A A A C C
18 chr18_37348326 0 37348326 G G A G A G G G G G G G G G G G G G G G
18 chr18_37348330 0 37348330 C G C C C C C C C C C C C C C C C C C C
18 chr18_37351584 0 37351584 C C C C C C C C C C C C C C C T C C C C
18 chr18_37362102 0 37362102 T T T T T T T T T T T T T T T T A T T T
18 chr18_37367769 0 37367769 A A A A A A A A A A A A A A C C A A A A
18 chr18_37375383 0 37375383 A A G G A G A A A A A A A A A A A A A A
18 chr18_37376059 0 37376059 T T T T T T T T C T C T T T T T T T C C
18 chr18_37381918 0 37381918 G G G G G T G G G G G G G G G G G G G G
18 chr18_37386284 0 37386284 G G G G G G G G A A A A G G G G G G A A
18 chr18_37391609 0 37391609 G G G G G G G G G G G G A G G G G G G G
18 chr18_37398274 0 37398274 A A A A A A A A A G A A A A A A A A A A
18 chr18_37398662 0 37398662 T T T T T T T T C C C T T T T T T T C C
18 chr18_37401247 0 37401247 A A A A A A A A A A A G A A A A A A A A
18 chr18_37402499 0 37402499 A A A A A A A A G G A A A A A A A A A A
18 chr18_37406648 0 37406648 C G G G G G G G G G G G G G G G G G G G
18 chr18_37406679 0 37406679 G G A A A A G G A A A A A A A A A A A A
18 chr18_37412024 0 37412024 A A A A A A A A A A A A A G A A A A A A
18 chr18_37412797 0 37412797 T T T T T T T T C C C T T T T T T T C C
18 chr18_37413782 0 37413782 A A G G G G A A A A A A A A A A A A A A
18 chr18_37416418 0 37416418 T T T T T T T T C C C C T T T T T T C C
18 chr18_37427975 0 37427975 C C C C C C C C C C C C C T C C T T C C
18 chr18_37433022 0 37433022 G G G G G G G G A A A A G G G G G G A A
18 chr18_37434287 0 37434287 G G G G G G G G A A A A G G G G G G A A
18 chr18_37439180 0 37439180 G G G G G G G G A A A A G G G G G G A A
18 chr18_37451307 0 37451307 G G G G G G G G A A A A G G G G G G A A
18 chr18_37463341 0 37463341 G G G G A G G G G G G G G G G G G G G G
18 chr18_37469537 0 37469537 C C C C C C C C C C C C C C C C G G C C
18 chr18_37473907 0 37473907 T T T T T T T T T T C T T T T T T T T T
18 chr18_37484140 0 37484140 T T T T T T T T C C C C T T T T T T C C
18 chr18_37491836 0 37491836 A A A A A A A A A A A G A A A A A A A A
18 chr18_37494611 0 37494611 G G A A G G G G G G G G G G G G G G G G
18 chr18_37497416 0 37497416 C C C C C C C C C C C C C C C T C C C C
18 chr18_37499916 0 37499916 A A A A A A A A T T T T A A A A A A T T
18 chr18_37500478 0 37500478 C C C C C C C C T T T T C C C C C C T T
18 chr18_37508909 0 37508909 A A A A A A A A G G G G A A A A A A G G
18 chr18_37513538 0 37513538 G G G G G G G G G G G G A G G G G G G G
18 chr18_37517951 0 37517951 C C C C C C C C C C C C C T C C C C C C
18 chr18_37520524 0 37520524 C C C C C G C C C C C C C C C C C C C C
18 chr18_37520993 0 37520993 A A A A A A A A G G G G A A A A A A G G
18 chr18_37560336 0 37560336 G G G G G G G G G G C G G G G G G G C C
18 chr18_37563200 0 37563200 G G A G A A G G G G G G G G G G G G G G
18 chr18_37575624 0 37575624 C C C C C C C C C C C C C C C C T T C C
18 chr18_37576815 0 37576815 G G G G G G G G A A A A G G G G G G A A
18 chr18_37577833 0 37577833 C C C C C C C C C T T T C C C C C C T T
18 chr18_37589802 0 37589802 G G G G G G G G G G G G A G G G G G G G
18 chr18_37593501 0 37593501 G G G G G G G G G G G G G T G G G G G G
18 chr18_37594785 0 37594785 G G G G G G G G G G G G G G G G A G G G
18 chr18_37598398 0 37598398 T T T T T T T T C C C C T T T T T T C C
18 chr18_37604369 0 37604369 T T T T T T T T T T T T T T T T C T T T
18 chr18_37605516 0 37605516 T T T T T T T T C C C C T T T T T T C C
18 chr18_37606074 0 37606074 G G A A A A A G A A A A A A A A A A A A
18 chr18_37623039 0 37623039 A A A A A A A A A A A A A A C C A A A A
18 chr18_37625509 0 37625509 T T T T T T T T T T C T T T T T T T C C
18 chr18_37635084 0 37635084 C C C T C C C C C C C C C C C C C C C C
18 chr18_37641128 0 37641128 C C C C C C C C C C C C A C C C C C C C
18 chr18_37642395 0 37642395 A A A A A A A A G G G G A A A A A A G G
18 chr18_37651306 0 37651306 A A A A A A A G A A A A A A A A A A A A
18 chr18_37651797 0 37651797 A A A A A A A A G G G G A A A A A A G G
18 chr18_37654778 0 37654778 G G G G G G G G G G A G G G G G G G G G
18 chr18_37658520 0 37658520 C C C C C C C C C C C C C C T T T T C C
18 chr18_37659095 0 37659095 T T T T T T T T T T T T C T T T T T T T
18 chr18_37666033 0 37666033 A A A A A A A A A A A A A A A A A T A A
18 chr18_37668515 0 37668515 A A A A A A A A G G G G A A A A A A G G
18 chr18_37685115 0 37685115 G G A A A A G G A A A A A A A A A A A A
18 chr18_37685518 0 37685518 T T T T T T T T C C C C T T T T T T C C
18 chr18_37687972 0 37687972 C C C T C C C C C C C C C C C C C C C C
18 chr18_37689251 0 37689251 G G G G G G G G G G G G G G A G G G G G
18 chr18_37692063 0 37692063 A A A A A A A A G G G G A A A A A A G G
18 chr18_37692737 0 37692737 T T T T G T T T T T T T T T T T T T T T
18 chr18_37705313 0 37705313 G G A A A A G G G G G G G G G G G G G G
18 chr18_37706028 0 37706028 G G G G G G G G G G G G A A A A G G G G
18 chr18_37754991 0 37754991 G G G G G G G G A A A A G G G G G G A A
18 chr18_37760728 0 37760728 T T C C C T T T T T T T T T T T T T T T
18 chr18_37761803 0 37761803 A A A A A A A A A A A A A A A C A A A A
18 chr18_37772930 0 37772930 G G A A A A G G A A A A A A A A A A A A
18 chr18_37780261 0 37780261 T T T T T T T T C C C C T T T T T T C C
18 chr18_37780609 0 37780609 C C C C C C C C T T T T C C C C C C T T
18 chr18_37781293 0 37781293 T T T T T T T T C C C C T T T T T T C C
18 chr18_37782652 0 37782652 C C C C C C C C T T T T C C C C C C T T
18 chr18_37793317 0 37793317 G G C C C C C G C C C C C C C C C C C C
18 chr18_37817310 0 37817310 T T T T T T T T A A A A T T T T T T A A
18 chr18_37833322 0 37833322 A A A A A A A A G G A A A A A A A A A A
18 chr18_37834632 0 37834632 T T G G G G T T G G G G G G G G G G G G
18 chr18_37838970 0 37838970 G G G G G G G G A G G G G G G G G G G G
18 chr18_37844093 0 37844093 C C C C C C C C C C C C C C A A C C C C
18 chr18_37859207 0 37859207 C C C C C C C C C C C C T T C T C C C C
18 chr18_37860798 0 37860798 T T T T T T T T T T T T T T C T T T T T
18 chr18_37861098 0 37861098 G G G G G G G G A G G G G G G G G G G G
18 chr18_37869787 0 37869787 C C C C C C C C T T T T C C C C C C T T
18 chr18_37871240 0 37871240 G T G G G G G G G G G G G G G G G G G G
18 chr18_37873620 0 37873620 G G G G G G G G G G G G C G G G G G G G
18 chr18_37883539 0 37883539 G G A A G G G G G G G G G G G G G G G G
18 chr18_37889330 0 37889330 G G G G G G G G T T T T G G G G G G T T
18 chr18_37891196 0 37891196 A A A A A A A A A C A A A A A A A A A A
18 chr18_37900907 0 37900907 G G G G C G G G G G G G G G G G G G G G
18 chr18_37901347 0 37901347 G G G G G G G G G G G G G T G G G G G G
18 chr18_37904890 0 37904890 G G G G G G G G T T T T G G G G G G T T
18 chr18_37907790 0 37907790 G G G G G G G G A G A G G G G G G G A A
18 chr18_37912999 0 37912999 G G G G G G G G G G G G G G A A G G G G
18 chr18_37913334 0 37913334 T T T T C T T T C C C C C C T T T T C C
18 chr18_37913730 0 37913730 A A A A A A A A G G G G A A A A A A G G
18 chr18_37918671 0 37918671 A A A A A A A A A G A G A A A A A A G G
18 chr18_37933221 0 37933221 C C C C A C C C C C C C C C C C C C C C
18 chr18_37935290 0 37935290 T T T T T T T T T T T T T T T T C C T T
18 chr18_37944582 0 37944582 G G G G G G G G T T T T G G G G G G T T
18 chr18_37959859 0 37959859 C C C C C C C C T T T T C C C C C C T T
18 chr18_37963383 0 37963383 T T T T T T T T C C C C T T T T T T C C
18 chr18_37965017 0 37965017 T T T T G T T T T T T T T T T T T T T T
18 chr18_37966148 0 37966148 G G G G G G G G G G G G C C G G G G G G
18 chr18_37970805 0 37970805 C C C C C C C C C C C C C C A A C C C C
18 chr18_37976837 0 37976837 A A A A A T A A A A A A A A A A A A A A
18 chr18_37980553 0 37980553 G G A G G G G G G G G G G G G G G G G G
18 chr18_37981896 0 37981896 C C C C C C C C C C C T C C C C C C T T
18 chr18_37990157 0 37990157 C C C C C C C C T T T T C C C C C C T T
18 chr18_38003147 0 38003147 T T T T T T T T T T T T C T T T T T T T
18 chr18_38015591 0 38015591 T T T T T T T T T T T T A A T T T T T T
18 chr18_38022533 0 38022533 G G G G G G G G T T T T G G G G G G T T
18 chr18_38023531 0 38023531 A A A A A A A A G G G G A A A A A A G G
18 chr18_38024199 0 38024199 T T T T T T T T A T T T T T T T T T T T
18 chr18_38025355 0 38025355 A T A A A A A T T T T T T T T T T T T T
18 chr18_38028524 0 38028524 T T T T T T T T C C C C T T T T T T C C
18 chr18_38039320 0 38039320 C C C C C C C C T T T T C C C C C C T T
18 chr18_38040878 0 38040878 C C C C C C C C C C C C C C A C C C C C
18 chr18_38050694 0 38050694 A A A A A A A A G G G G A A A A A A G G
18 chr18_38057216 0 38057216 C C C C C C C C T T T T C C C C C C T T
18 chr18_38058289 0 38058289 C C A A C C C C C C C C C C C C C C C C
18 chr18_38065891 0 38065891 A A A A A A A A A A A A A G A A A A A A
18 chr18_38081313 0 38081313 A A A A A A A A G G G G A A A A A A G G
18 chr18_38083806 0 38083806 C C C C C C C C C C C C C C C C T T C C
18 chr18_38093209 0 38093209 T T T T T T T T C C C C T T T T T T C C
18 chr18_38116881 0 38116881 T T T T T T T T C C C C T T T T T T C C
18 chr18_38117980 0 38117980 T T T T T T T T C C C C T T T T T T C C
18 chr18_38119415 0 38119415 C C T T C C C C C C C C C C C C C C C C
18 chr18_38119883 0 38119883 A A A A A A A A G G G G A A A A A A G G
18 chr18_38132947 0 38132947 C C C C C T C C C C C C C C C C C C C C
18 chr18_38137799 0 38137799 C T T T T T C C T T T T T T T T T T T T
18 chr18_38141453 0 38141453 A A A A A A A A G G G G A A A A A A G G
18 chr18_38149258 0 38149258 A G A A A A A A A A A A A A A A A A A A
18 chr18_38149286 0 38149286 T T T T T T T T T T T T T T T T C C T T
18 chr18_38152067 0 38152067 G G G G G G G G G G G G G G A G G G G G
18 chr18_38159844 0 38159844 G G G G G G G G G T G G G G G G G G G G
18 chr18_38163851 0 38163851 G G G G G G G G A A A A G G G G G G A A
18 chr18_38176115 0 38176115 G G T T T T G G T T T T T T T T T T T T
18 chr18_38190862 0 38190862 G G G G A A G G G G G G G G G G G G G G
18 chr18_38194271 0 38194271 A A A A A A A A A A A A A C C C C C A A
18 chr18_38197161 0 38197161 G G G G G G A G G G G G G G G G G G G G
18 chr18_38201976 0 38201976 A A A A A T A A A A A A A A A A A A A A
18 chr18_38210119 0 38210119 G G G G G G G G G G G G A G G G G G G G
18 chr18_38210203 0 38210203 T T C C C C T T C C C C C C C C C C C C
18 chr18_38210230 0 38210230 C C C C C C C C C C C C C C G G C C C C
18 chr18_38211825 0 38211825 T T T T T T T T T T T T T T T T A A T T
18 chr18_38213623 0 38213623 C C C C C C C C T T T T C C C C C C T T
18 chr18_38217782 0 38217782 C C C C C C C C T T T T C C C C C C T T
18 chr18_38230386 0 38230386 C C C C C C C C T T T T T T T T T T T T
18 chr18_38230565 0 38230565 T T T T T T T T T T T T C T T T T T T T
18 chr18_38254679 0 38254679 A A A A A A A A G G G G A A A A A A G G
18 chr18_38255548 0 38255548 A A G G G G A A G G G G G G G G G G G G
18 chr18_38271941 0 38271941 T T T T T T T T C C C C T T T T T T C C
18 chr18_38276846 0 38276846 G G G G G G A G G G G G G G G G G G G G
18 chr18_38278756 0 38278756 T T T T T T T T C C C C T T T T T T C C
18 chr18_38296942 0 38296942 C C C C C C C C T T T T C C C C C C T T
18 chr18_38297741 0 38297741 C C C C C C C C C C C C A A A A C C C C
18 chr18_38298298 0 38298298 C C C C C G C C C C C C C C C C C C C C
18 chr18_38311114 0 38311114 A A G G G G A A A A A A A A A A A A A A
18 chr18_38313264 0 38313264 G G G G G G G G A A A A G G G G G G A A
18 chr18_38320866 0 38320866 G G G G G G G G C C C C G G G G G G C C
18 chr18_38328642 0 38328642 G G A A G G G G G G G G G G G G G G G G
18 chr18_38333863 0 38333863 G G G G G G G G C C C C G G G G G G C C
18 chr18_38333942 0 38333942 T T T T C T T T T T T T T T T T T T T T
18 chr18_38335826 0 38335826 T T T T T T T T C C C C T T T T T T C C
18 chr18_38345881 0 38345881 A G A A A A A A A A A A A A A A A A A A
18 chr18_38347919 0 38347919 G G G G G G G G G G G G A G G G G G G G
18 chr18_38353614 0 38353614 G G G G G G G G A A A A G G G G G G A A
18 chr18_38361526 0 38361526 A T A A A A A A A A A A A A A A A A A A
18 chr18_38364549 0 38364549 A A A A A A A A G G G G A A A A A A G G
18 chr18_38367327 0 38367327 C C C C C C C C C C C T C C C C C C C C
18 chr18_38372370 0 38372370 C C C C C C C C C C C C C C C T C C C C
18 chr18_38373102 0 38373102 A A A A A A A A G G G G A A A A A A G G
18 chr18_38379242 0 38379242 C C C C C T C C C C C C C C C C C C C C
18 chr18_38386709 0 38386709 C C C C C C C C A A A A C C C C C C A A
18 chr18_38388477 0 38388477 C C T T T T C C T T T T T T T T T T T T
18 chr18_38391091 0 38391091 G G G G G G G G G G G G G G A G G G G G
18 chr18_38394417 0 38394417 A A A A A A A A A A A G A A A A A A A A
18 chr18_38401735 0 38401735 G G A A A A G G A A A A A A A A A A A A
18 chr18_38406636 0 38406636 G G G G G G A G G G G G G G G G G G G G
18 chr18_38407387 0 38407387 G G G G G G A G G G G G G G G G G G G G
18 chr18_38431467 0 38431467 C C C C C C C C C T C C C C C C C C T T
18 chr18_38437504 0 38437504 G G G G G G G G G G G G A A A A G G G G
18 chr18_38438159 0 38438159 G G G G G G G G G G G G A A G G G G G G
18 chr18_38441646 0 38441646 A A A A A T A A A A A A A A A A A A A A
18 chr18_38445273 0 38445273 T T C C C T T T T T T T T T T T T T T T
18 chr18_38452251 0 38452251 A C C C C C C C C C C C C C C C C C C C
18 chr18_38452780 0 38452780 C C C C C C C C C C C C C C T T T T C C
18 chr18_38456258 0 38456258 G G G G G G G G G G G G G G G G C C G G
18 chr18_38460261 0 38460261 G G G G G G G G A A A A G G G G G G A A
18 chr18_38466233 0 38466233 A G G G G G A A G G G G G G G G G G G G
18 chr18_38470156 0 38470156 T T T T C C T T C C C C C C C C C C C C
18 chr18_38470690 0 38470690 A A A A A A A A G G G G A A A A A A G G
18 chr18_38471206 0 38471206 C T C C C C T T C C C C C C C C C C C C
18 chr18_38480874 0 38480874 C C C C C C C C T T T T C C C C C C T T
18 chr18_38489416 0 38489416 C C C C C C C C T T T T C C C C C C T T
18 chr18_38490598 0 38490598 A A A A A A A A G G G G A A A A A A G G
18 chr18_38492869 0 38492869 G G C C C C G G C C C C C C C C C C C C
18 chr18_38497710 0 38497710 A T T T T T T T T T T T T T T T T T T T
18 chr18_38499429 0 38499429 A A C C A A A A A A A A A A A A A A A A
18 chr18_38500112 0 38500112 T T T T T T T T C C C C T T T T T T C C
18 chr18_38503312 0 38503312 C C C C C C C C C C C C C C C T C C C C
18 chr18_38504439 0 38504439 C C C C C C C C A A A A C C C C C C A A
18 chr18_38514528 0 38514528 C T T T T T T T T T T T T T T T T T T T
18 chr18_38515949 0 38515949 T T G G T T T T T T T T T T T T T T T T
18 chr18_38523557 0 38523557 T T T T T T T T C T T T T T T T T T T T
18 chr18_38535208 0 38535208 A A A A A A A A A A A A A A A T A A A A
18 chr18_38540765 0 38540765 T T G T T T T T T T T T T T T T T T T T
18 chr18_38543733 0 38543733 C C C C C C C C T T T T C C C C C C T T
18 chr18_38546272 0 38546272 C C C C C C C C T T T T C T C C C C T T
18 chr18_38548873 0 38548873 G G A G G G G G G G G G G G G G G G G G
18 chr18_38563255 0 38563255 G G C C C C G G C C C C C C C C C C C C
18 chr18_38565290 0 38565290 G G G G G G G G G G G G C C G G G G G G
18 chr18_38581328 0 38581328 G G A G G G G G G G G G G G G G G G G G
18 chr18_38591922 0 38591922 T T T T T T T T T T T T C C T T T T T T
18 chr18_38594022 0 38594022 C C C T C C C C C C C C C C C C C C C C
18 chr18_38601083 0 38601083 C C C C C C C C C C C C C C C T C C C C
18 chr18_38602303 0 38602303 C C C T C C C C C C C C C C C C C C C C
18 chr18_38619205 0 38619205 A A C C C C A A C C C C C C C C C C C C
18 chr18_38619404 0 38619404 T T T T C C T T T T T T T T T T T T T T
18 chr18_38620872 0 38620872 C C A A A A C C A A A A A A A A A A A A
18 chr18_38623259 0 38623259 C T T T T T C C T T T T T T T T T T T T
18 chr18_38623479 0 38623479 G G G G G G G G G G G G A G G G G G G G
18 chr18_38631629 0 38631629 A A A A A A G G A A A A A A A A A A A A
18 chr18_38634981 0 38634981 G G G G G G G G G G G G G G G T G G G G
18 chr18_38654247 0 38654247 T T T T T T T T T T T T C T T T T T T T
18 chr18_38684262 0 38684262 C C C C C T C C C C C C C C C C C C C C
18 chr18_38688224 0 38688224 A A A A A A A A T T A T A A A A A A T T
18 chr18_38695802 0 38695802 G G G G G G G G A A A A A G G G G G A A
18 chr18_38697935 0 38697935 T T T T T T T T C C C C T T T T T T C C
18 chr18_38699202 0 38699202 C C C C C C C C C C C C C C C C G G C C
18 chr18_38700963 0 38700963 C C C C C C C C C C C C C C C T C C C C
18 chr18_38701613 0 38701613 A A A A A A A A A A A A A A A A A T A A
18 chr18_38716182 0 38716182 C C C C C C C C C C C C C T C C C C C C
18 chr18_38717244 0 38717244 G G A G A A G G G G G G G G G G G G G G
18 chr18_38721490 0 38721490 A A A A A A A A A C A A A A A A A A A A
18 chr18_38722739 0 38722739 G G G G A G G G G G G G G G G G G G G G
18 chr18_38723514 0 38723514 T T T T T T T T T T T T T T C T T T T T
18 chr18_38723976 0 38723976 T T T T T T T T T T T T T T C T T T T T
18 chr18_38727076 0 38727076 C C C C C C C C C C C C C C T T C C C C
18 chr18_38732568 0 38732568 T T T T T T T T C C C C T T T T T T C C
18 chr18_38732947 0 38732947 C C C C C C C C A A A A C C C C C C A A
18 chr18_38733824 0 38733824 G G A A A G G G G G G G G G G G G G G G
18 chr18_38736564 0 38736564 G G G G G G G G G G G G G G A A G G G G
18 chr18_38737872 0 38737872 C C C C C C C C T T T T C C C C C C T T
18 chr18_38750900 0 38750900 G G G G G G A A G G G G G G G G G G G G
18 chr18_38756455 0 38756455 G G C G G G G G G G G G G G G G G G G G
18 chr18_38767519 0 38767519 A A A A A A A A A G A A A A A A A A A A
18 chr18_38768862 0 38768862 A A G G G G A A A A A A A A A A A A A A
18 chr18_38785846 0 38785846 C C T T T T C C C C C C C C T T C C C C
18 chr18_38820210 0 38820210 A A A A A G A A A A A A A A A A A A A A
18 chr18_38826750 0 38826750 A A A A A A A A G G G G A A A A A A A A
18 chr18_38828175 0 38828175 G G G G G G G G C C C C G G G G G G C C
18 chr18_38833829 0 38833829 A A A A A A A A A A A A A A A G A A A A
18 chr18_38838503 0 38838503 G G G G G G G G G G G G G G G G A G G G
18 chr18_38843882 0 38843882 A G G G G G G G G G G G G G G G G G G G
18 chr18_38844699 0 38844699 G G G G G G G G C G G G G G G G G G G G
18 chr18_38844954 0 38844954 C C C C C C C C C C C C C C C C T T C C
18 chr18_38847790 0 38847790 A A A A A A A A A A A C A A A A A A A A
18 chr18_38849377 0 38849377 C C C C C C C C C C C C C C T T C C C C
18 chr18_38857016 0 38857016 A A A A A A A A C C C C A A A A A A C C
18 chr18_38858748 0 38858748 G G G G G G G G A A A A G G G G G G A A
18 chr18_38862428 0 38862428 C C C C C C C C C C C C C C C C T T C C
18 chr18_38866075 0 38866075 G G A A A G G G A A A A G G A A G G A A
18 chr18_38866475 0 38866475 T T G G G G T T T T T T T T G G T T T T
18 chr18_38867707 0 38867707 A A A A A A A A G G G G A A A A A A G G
18 chr18_38868620 0 38868620 A A G G G G A A G G G G G G G G G G G G
18 chr18_38871294 0 38871294 G G G G G G G G A A A A G G G G G G A A
18 chr18_38880589 0 38880589 C C C C C C C C A A A A C C C C C C A A
18 chr18_38899449 0 38899449 A A A A A G A A A A A A A A A A A A A A
18 chr18_38902719 0 38902719 C C T T C T C C C C C C C C C C C C C C
18 chr18_38905386 0 38905386 G G G G G G G G G G C G G G G G G G G G
18 chr18_38908771 0 38908771 A A A A A A A A A A A T A A A A A A A A
18 chr18_38910237 0 38910237 C C C C C C C C C C C C C C C C C T C C
18 chr18_38921856 0 38921856 G G G G G G G G G G C G G G G G G G C C
18 chr18_38926326 0 38926326 C C T T T T C C T T T T T T T T T T T T
18 chr18_38929282 0 38929282 G G G G G G G G G G G G A G G G G G G G
18 chr18_38938403 0 38938403 T T T T T T T T G G G G T T T T T T G G
18 chr18_38950824 0 38950824 A A A A A A A A G G G G A A A A A A G G
18 chr18_38951661 0 38951661 T T T T T T T T T T T T T T T T G G T T
18 chr18_38959034 0 38959034 C C C C C C C C C C C T C C C C C C C C
18 chr18_38965712 0 38965712 G G G G G G G G G G G G G G C G G G G G
18 chr18_38965864 0 38965864 T T T T C T T T T T T T T T T T T T T T
18 chr18_38966393 0 38966393 A C C C C C A A C C C C C C C C C C C C
18 chr18_38974705 0 38974705 G G G G G G G G G G G G G G A G G G G G
18 chr18_38977554 0 38977554 C C C C C C C C T T T T C C C C C C T T
18 chr18_38978688 0 38978688 A T T T T T T T T T T T T T T T T T T T
18 chr18_38981010 0 38981010 T T T T T T T T G T G T T T T T T T G G
18 chr18_38982393 0 38982393 A A A A A A A A A A A A A A A G A A A A
18 chr18_38982768 0 38982768 C T C C C C C C C C C C C C C C C C C C
18 chr18_38984438 0 38984438 T T T T T T T T T T T T G T T T T T T T
18 chr18_38984478 0 38984478 A A A A A A A A A A A A A A G G A A A A
18 chr18_38985201 0 38985201 T T T T T T T T T T T T T T T T G G T T
18 chr18_38991764 0 38991764 T T C C C T T T T T T T T T T T T T T T
18 chr18_38996824 0 38996824 A A A A A A A A A T A T A A A A A A A A
18 chr18_38998781 0 38998781 C C C C C T C C C C C C C C C C C C C C
18 chr18_39002539 0 39002539 T T A A A T T T T T T T T T T T T T T T
18 chr18_39009304 0 39009304 G T G G G G G G G G G G G G G G G G G G
18 chr18_39013879 0 39013879 C C C C C C C C C C C C C C C C C G C C
18 chr18_39015143 0 39015143 T T T T T T T T T T T T C T T T T T T T
18 chr18_39019291 0 39019291 A G G G G G G G G G G G G G G G G G G G
18 chr18_39020575 0 39020575 C C C C C C C C T T T T C C C C C C T T
18 chr18_39023702 0 39023702 T T T T T T T T C C C C T T T T T T C C
18 chr18_39037221 0 39037221 T T T T C T T T T T T T T T T T T T T T
18 chr18_39038172 0 39038172 G G G G G G G G C G G G G G G G G G G G
18 chr18_39039385 0 39039385 G G G G G G G G A A A A G G G G G G A A
18 chr18_39043339 0 39043339 G G A A A A G G G G G G G G G G G G G G
18 chr18_39048561 0 39048561 C C C C C C C C C G G G C C C C C C G G
18 chr18_39063384 0 39063384 A A A A A A A A G G G G A A A A A A G G
18 chr18_39074598 0 39074598 G G G G A G G G G G G G G G G G G G G G
18 chr18_39076787 0 39076787 T T T T T T T T C T C T T T T T T T C C
18 chr18_39078557 0 39078557 T T T T T T T T T T T T T T G T T T T T
18 chr18_39078728 0 39078728 T T T T T T T T T T T T T T C T T T T T
18 chr18_39085390 0 39085390 T T C C C C T T C C C C C C C C C C C C
18 chr18_39086664 0 39086664 G G G G G G G G A A A A G G G G G G A A
18 chr18_39089451 0 39089451 C C C C C T C C C C C C C C C C C C C C
18 chr18_39089522 0 39089522 C C C C C C C C C C C C C C C G C C C C
18 chr18_39097758 0 39097758 A A A A A A A A A A A G A A A A A A G G
18 chr18_39103720 0 39103720 C C C C C C C C C C C C C C C T C C C C
18 chr18_39108708 0 39108708 T T T T T T T T G G G G G G G G T T G G
18 chr18_39113850 0 39113850 C C C C C C C C C G C G C C C C C C C C
18 chr18_39123269 0 39123269 G G G G G G G G G G G G G G A A G G G G
18 chr18_39138090 0 39138090 G G G G G G G G A A A A G G G G G G A A
18 chr18_39145721 0 39145721 C C C C G G C C C C C C C G C C C C C C
18 chr18_39148622 0 39148622 A A A A A A A A A A A A A A A A A T A A
18 chr18_39148869 0 39148869 G G G G G G G G A A A A G G G G G G A A
18 chr18_39151072 0 39151072 T T A A A A A A A A A A A A A A A A A A
18 chr18_39151965 0 39151965 C C C C C C C C A A A A C C C C C C A A
18 chr18_39159836 0 39159836 A A A A A A A A A A A A A A G G A A A A
18 chr18_39160978 0 39160978 G G G G G G G G G G G G A G G G G G G G
18 chr18_39175195 0 39175195 T T T T T T C T T T T T T T T T T T T T
18 chr18_39175941 0 39175941 T T T T T T T T T T T T C T T T T T T T
18 chr18_39177304 0 39177304 C C C C C C C C C C C C C C T T C C C C
18 chr18_39180967 0 39180967 G G G G G G G G A A A A G G G G G G A A
18 chr18_39196158 0 39196158 T T T T T T T T T T C C T T T T T T T T
18 chr18_39197503 0 39197503 A A A A A A A A A A A A T T A A A A A A
18 chr18_39211859 0 39211859 G G G G G G G G G G G G G G G G A A G G
18 chr18_39216067 0 39216067 G G G G G G A G G G G G G G G G G G A A
18 chr18_39219736 0 39219736 C C C C C T C C C C C C C C C C C C C C
18 chr18_39228625 0 39228625 A A A A A A A A A A A A A G A A A A A A
18 chr18_39231887 0 39231887 C C C C C C C C C C C C T T C C C C C C
18 chr18_39233064 0 39233064 G G G G G G G G T T T T G G G G G G T T
18 chr18_39233292 0 39233292 T T T T T T T T C C C C T T T T T T C C
18 chr18_39235281 0 39235281 A A A A A A A A A A A A A C A A A A A A
18 chr18_39241944 0 39241944 T T T T T T T T G G G G T T T T T T G G
18 chr18_39256100 0 39256100 C C C C C C C C T T T T C C C C C C T T
18 chr18_39260462 0 39260462 T T T T T T T T C C C C T T T T T T C C
18 chr18_39267437 0 39267437 G G G G G G G G G G G G G G A G G G G G
18 chr18_39273336 0 39273336 A A A A A A A A A A A A A G A A A A A A
18 chr18_39280071 0 39280071 A A A A A A A A G G G G A A A A A A G G
18 chr18_39304030 0 39304030 A A A A A A A T A A A A A A A A A A A A
18 chr18_39312883 0 39312883 C C C C C C C C G G G G C C C C C C G G
18 chr18_39316336 0 39316336 G G G G G G G G G G G G G G A A G G G G
18 chr18_39330453 0 39330453 G G G G G G G G C C C C G G G G G G C C
18 chr18_39334184 0 39334184 C C C C C C C T C C C C C C C C C C C C
18 chr18_39349476 0 39349476 C C C C C C C C C C C C T T C C C C C C
18 chr18_39354114 0 39354114 G G G G G G G T G G G G G G G G G G G G
18 chr18_39371281 0 39371281 G G G G G G G G G G G G G G G G C C G G
18 chr18_39380008 0 39380008 G G G G G G G G G T G G G G G G G G G G
18 chr18_39386146 0 39386146 G G G G G G G G A A A A G G G G G G A A
18 chr18_39387554 0 39387554 A A A A A A A A G G G G A A A A A A G G
18 chr18_39387949 0 39387949 T T T T T T T T G G G G T T G G G G G G
18 chr18_39387968 0 39387968 T T T T T T T T A A A A T T T T T T A A
18 chr18_39395454 0 39395454 T T T T T T T T G G G G T T T T T T G G
18 chr18_39400470 0 39400470 G G G G G G G G G G G G G G G G A A G G
18 chr18_39404914 0 39404914 C C C C C C C C T T T T C C C C C C T T
18 chr18_39418783 0 39418783 T T T T T T T T A A A A T T T T T T A A
18 chr18_39433804 0 39433804 A A A A A A G G A A A A A A A A A A A A
18 chr18_39434375 0 39434375 G G G G G G G G A A A A G G G G G G A A
18 chr18_39450572 0 39450572 C C C C C C C C C C C C A C C C C C C C
18 chr18_39453850 0 39453850 G G G G G G G G A A A A G G G G G G A A
18 chr18_39469216 0 39469216 T T T T T T T T C C C C T T T T T T C C
18 chr18_39471654 0 39471654 C C C C C T C C C C C C C C C C C C C C
18 chr18_39474790 0 39474790 A A A A A G A A A A A A A A A A A A A A
18 chr18_39481074 0 39481074 G G G G G G G G A A A A G G G G G G A A
18 chr18_39481725 0 39481725 A A G G G G A A G G G G G G G G G G G G
18 chr18_39483649 0 39483649 G G G G G G G G G G G G G G G G C C G G
18 chr18_39489347 0 39489347 G G A A G G G G G G G G G G G G G G G G
18 chr18_39495061 0 39495061 T T T T T T T T G G G G T T T T T T G G
18 chr18_39495145 0 39495145 C C C C A C C C C C C C C C C C C C C C
18 chr18_39495178 0 39495178 T T T T T T T T C C C C T T T T T T C C
18 chr18_39495859 0 39495859 G G G G G G G G G G G G G T G G G G G G
18 chr18_39505494 0 39505494 C C T T T T C C C C C C C C C C C C C C
18 chr18_39508858 0 39508858 C C C C C C C C C C C C C C C C T T C C
18 chr18_39509526 0 39509526 A A A A A A A A G G G G A A A A A A G G
18 chr18_39511343 0 39511343 C C T T C C C C C C C C C C C C C C C C
18 chr18_39512889 0 39512889 C C C C C C C C A A A A C C C C C C A A
18 chr18_39517415 0 39517415 G G G G G G G G A A A A G G G G G G A A
18 chr18_39518993 0 39518993 C C C C C C C C T T T T C C C C C C T T
18 chr18_39526285 0 39526285 G G G G G G G G A A A A G G G G G G A A
18 chr18_39531299 0 39531299 A A G G A A A A A A A A A A A A A A A A
18 chr18_39532548 0 39532548 C C C C A C C C C C C C C C C C C C C C
18 chr18_39536246 0 39536246 G G G G G G G G T T T T G G G G G G T T
18 chr18_39538331 0 39538331 A A G G A G A A G G G G G G G G G G G G
18 chr18_39544955 0 39544955 G G G G G G G G T T T T G G G G G G T T
18 chr18_39548943 0 39548943 C C T T C T C C C C C C C C C C C C C C
18 chr18_39551275 0 39551275 T T T T T T T T C T C C T T T T T T C C
18 chr18_39562341 0 39562341 G G G G G G G G A A A A G G G G G G A A
18 chr18_39563072 0 39563072 T T T T T T T T G G G G T T T T T T G G
18 chr18_39563211 0 39563211 A A A A A A A A G G G G A A A A A A A A
18 chr18_39568408 0 39568408 A A G G G G G G G G G G G G G G G G G G
18 chr18_39572721 0 39572721 G G G G G G G G G G G G G G A A G G G G
18 chr18_39578561 0 39578561 T T T T T T T T C C C C T T T T T T C C
18 chr18_39580792 0 39580792 C C C C C C C C C C C C C C C C T T C C
18 chr18_39580947 0 39580947 C C T T C C C C C C C C C C C C C C C C
18 chr18_39580965 0 39580965 G G A A G G G G G G G G A A A A A A G G
18 chr18_39591018 0 39591018 A A A A A A A A A A A A A A C C A A A A
18 chr18_39593594 0 39593594 A A A A A A A A A A A A A A C C A A A A
18 chr18_39595292 0 39595292 A A G G G G A A A A A A A A A A A A A A
18 chr18_39602244 0 39602244 G G G G G G G G G G G G G G G G A A G G
18 chr18_39613778 0 39613778 G G G G G G G G G G G G C G G G G G G G
18 chr18_39621900 0 39621900 T T T T T T G G T T T T T T T T T T T T
18 chr18_39621980 0 39621980 C C C C C C T T C C C C C C C C C C C C
18 chr18_39622828 0 39622828 C C C C C C C C C C C C C C C C C T C C
18 chr18_39624981 0 39624981 G G G G G G G G G G G G G G A A G G G G
18 chr18_39627513 0 39627513 G G G G G G G G A A A A G G G G G G A A
18 chr18_39628350 0 39628350 T T T T T T T T T T C T T T T T T T C C
18 chr18_39637049 0 39637049 C C C C C C C C T T T T C C C C C C T T
18 chr18_39638486 0 39638486 C C C C C C C C C C C C T T T T C C C C
18 chr18_39638667 0 39638667 A C A A A A A A A A A A A A A A A A A A
18 chr18_39648074 0 39648074 G G T T T T G G G G G G G G G G G G G G
18 chr18_39648863 0 39648863 C C C C C C C C C C C C C C C C T T C C
18 chr18_39649869 0 39649869 G G G G G G G G C G G G G G G G G G G G
18 chr18_39650631 0 39650631 G G G G G G G G A A A A G G G G G G A A
18 chr18_39652880 0 39652880 G G A G G G G G G G G G G G G G G G G G
18 chr18_39653751 0 39653751 G G G G G G G G G G G G G G G G C C G G
18 chr18_39661089 0 39661089 T T T T T T T T C C C C T T T T T T C C
18 chr18_39661842 0 39661842 C T C C C C C C C C C C C C C C C C C C
18 chr18_39663922 0 39663922 T T C C C C T T C C C C C C C C C C C C
18 chr18_39684104 0 39684104 A A A A A A A A T T T T A A A A A A T T
18 chr18_39688062 0 39688062 T T T T T T T T T T T T T T T T C C T T
18 chr18_39690062 0 39690062 T T C T C T T T T T T T T T T T T T T T
18 chr18_39699944 0 39699944 A A A A A A A A G G G G A A A A A A G G
18 chr18_39702592 0 39702592 G G G G G G G G G G G G A G G G G G G G
18 chr18_39704950 0 39704950 G G G G G G G G C C C C G G G G G G C C
18 chr18_39717088 0 39717088 G G G G G G G G G G G G C C G G G G G G
18 chr18_39723982 0 39723982 A A A A A A A A G G G G A A A A A A G G
18 chr18_39740102 0 39740102 C C C C C C C C T T T T C C C C C C T T
18 chr18_39741129 0 39741129 C T T T T T T T T T T T T T T T T T T T
18 chr18_39750709 0 39750709 C C C C C C T T C C C C C T C C C C C C
18 chr18_39772205 0 39772205 G G G G G G G G A A A A G G G G G G A A
18 chr18_39778194 0 39778194 A A A A A A A A A A A A G G A A A A A A
18 chr18_39778292 0 39778292 G G G G G G G G A A A A G G G G G G A A
18 chr18_39786114 0 39786114 A A A A A A G G A A A A A A A A A A A A
18 chr18_39787404 0 39787404 A A A A A A A A A A A A A A G G A A A A
18 chr18_39792429 0 39792429 G G G G G G G G G G G G G G G G T T G G
18 chr18_39797487 0 39797487 C C C C C C C C C C A C C C C C C C C C
18 chr18_39808127 0 39808127 A A A A A A A A C C C C A A A A A A C C
18 chr18_39816038 0 39816038 T T G G G G T T T T T T T T T T T T T T
18 chr18_39821584 0 39821584 C C C C C C C C C C C T C C C C C C T T
18 chr18_39826846 0 39826846 T T T T T T T T T T T T C T T T T T T T
18 chr18_39829035 0 39829035 C C C C C C C C C C C C C T C C C C C C
18 chr18_39832938 0 39832938 G G G G G G G G G G G G C C C C C C G G
18 chr18_39834219 0 39834219 G G G G G G G G G G G G A A A A A A G G
18 chr18_39836732 0 39836732 G G T T T T T T T T T T T T T T T T T T
18 chr18_39859074 0 39859074 A A A A A A A A C C C C A A A A A A C C
18 chr18_39862935 0 39862935 C C C C C C C T C C C C C C C C C C C C
18 chr18_39880689 0 39880689 G G G G C C G G G G G G G G G G G G G G
18 chr18_39885878 0 39885878 G G A G G G G G G G G G G G G G G G G G
18 chr18_39889098 0 39889098 A A A T T T A A A A A A A A A A A A A A
18 chr18_39890439 0 39890439 G G G G G G G G C C C C G G G G G G C C
18 chr18_39890932 0 39890932 C C C C C C C C C C C C C C C C C T C C
18 chr18_39893213 0 39893213 A A A A A A A A A A A A A G A A A A A A
18 chr18_39898200 0 39898200 C C C C C C C C C C C C C C C C T T C C
18 chr18_39903918 0 39903918 C C C C C C C C C C C C C T C C C C C C
18 chr18_39905422 0 39905422 G G G G G G G G A A A A G G G G G G A A
18 chr18_39910466 0 39910466 A A T T A A A A A A A A A A A A A A A A
18 chr18_39919675 0 39919675 T T T T T T T T G G G G T T T T T T G G
18 chr18_39920624 0 39920624 T T T T T T T T G G G G T T T T T T G G
18 chr18_39926181 0 39926181 C C C C C C C C C C C C C T C C C C C C
18 chr18_39926951 0 39926951 A A A A A A A A A A A A A A A C A A A A
18 chr18_39927376 0 39927376 C C C C C C C C C C C C C C C G C C C C
18 chr18_39929063 0 39929063 C C C C C C C C C C C C G G C C C C C C
18 chr18_39940349 0 39940349 T T T T T T T T C C C C T T T T T T C C
18 chr18_39953567 0 39953567 G G G G G G G G G G G G G G A G G G G G
18 chr18_39954605 0 39954605 A A A A A A A A G G G G A A A A A A G G
18 chr18_39957646 0 39957646 T T T T T T T T T T A T T T T T T T T T
18 chr18_39957686 0 39957686 T T T T T T T T C C C C T T T T T T C C
18 chr18_39959725 0 39959725 G G A A A A G G G G G G G G G G G G G G
18 chr18_39960620 0 39960620 T T T T T T T T C C C C C C C C C C C C
18 chr18_39965490 0 39965490 C C C C C C C C A A A A C C C C C C A A
18 chr18_39972502 0 39972502 A A G G G G A A A A A A A A A A A A A A
18 chr18_39997293 0 39997293 G G G G G G G G G G G G A G G G G G G G
18 chr18_40006170 0 40006170 C C C C C C C C T T T T C C C C C C T T
18 chr18_40008903 0 40008903 C C C C C C T T C C C C C C C C C C C C
18 chr18_40019149 0 40019149 C C C C C C C C T T T T C C C C C C T T
18 chr18_40019849 0 40019849 A C C C C C C C C C C C C C C C C C C C
18 chr18_40022241 0 40022241 T T T T T T T T C C C C T T T T T T C C
18 chr18_40024394 0 40024394 A C C C C C C C C C C C C C C C C C C C
18 chr18_40041792 0 40041792 C C C C C C C C T T T T C C C C C C T T
18 chr18_40042573 0 40042573 A A A A A A A A G G G G A A A A A A G G
18 chr18_40044056 0 40044056 C C C C C C C C C C C C C C T T C C C C
18 chr18_40048127 0 40048127 A G A A A A A A A A A A A A A A A A A A
18 chr18_40052532 0 40052532 G G G G G G G G G G G G A G A A G G G G
18 chr18_40053438 0 40053438 T T T T T T T T C C C C T T T T T T C C
18 chr18_40055103 0 40055103 G G G G G G T T G G G G G G G G G G G G
18 chr18_40058724 0 40058724 T T G G G G G G G G G G G G G G G G G G
18 chr18_40070307 0 40070307 G G G G G G G G G G G G A G G G G G G G
18 chr18_40082497 0 40082497 C C C C C C C C C C C C C C A A C C C C
18 chr18_40090910 0 40090910 A A A A A A A A C C C C A A A A A A C C
18 chr18_40096541 0 40096541 G G G G A G G G G G G G G G G G G G G G
18 chr18_40097282 0 40097282 T T T T T T T T T T T T C T T T T T T T
18 chr18_40115885 0 40115885 A G G G G G G G G G G G G G G G G G G G
18 chr18_40133813 0 40133813 T T T T T T T T C C T T T T T T T T C C
18 chr18_40140978 0 40140978 T T T T T T T T C C C C T T T T T T C C
18 chr18_40141892 0 40141892 A A A A A A A A G G G G A A A A A A G G
18 chr18_40146661 0 40146661 T T T T T T T T C T C C T T T T T T T T
18 chr18_40161779 0 40161779 T T T T T T T T T T T T T T T T C C T T
18 chr18_40163137 0 40163137 A A G G G G A A G G G G G G G G G G G G
18 chr18_40165151 0 40165151 C C C C A C C C C C C C C C C C C C C C
18 chr18_40165491 0 40165491 T T T T T T T T T T T T T T T T C T T T
18 chr18_40166934 0 40166934 T T T T T T T T T T T T C C C C C C T T
18 chr18_40172202 0 40172202 G G G G G G G G T T G G G G G G G G T T
18 chr18_40175796 0 40175796 T T T T T T T T T T C C T T T T T T T T
18 chr18_40190493 0 40190493 C C C C A C C C C C C C C C C C C C C C
18 chr18_40202118 0 40202118 T T T T T T T T C C C C T T T T T T C C
18 chr18_40206212 0 40206212 T T T T T T T T C T C T T T T T T T C C
18 chr18_40232321 0 40232321 G G G G G G G G C G C G G G G G G G C C
18 chr18_40265718 0 40265718 T T T T T T T T C C C C T T T T T T C C
18 chr18_40273868 0 40273868 C G G G G G G G G G G G G G G G G G G G
18 chr18_40287426 0 40287426 T T T T T T T T C C C C T T T T T T C C
18 chr18_40320296 0 40320296 G G A G G G G G G G G G G G G G G G G G
18 chr18_40333191 0 40333191 C C C C C C C C C C C C A C C C C C C C
18 chr18_40336190 0 40336190 A A A A A A A A C C C C A A A A A A C C
18 chr18_40353845 0 40353845 T T T T T T T T T T T T T T C C T T T T
18 chr18_40363295 0 40363295 C C C C C C C C C C C C C C C C A A C C
18 chr18_40369778 0 40369778 C C C C C C C C C C C C T T T T C C C C
18 chr18_40398471 0 40398471 G G G G G G G G G G G G G G G T G G G G
18 chr18_40404712 0 40404712 G G G G G G G G G T G G G G G G G G G G
18 chr18_40407742 0 40407742 A A A A A A A A G G G G A A A A A A G G
18 chr18_40412062 0 40412062 C C C C C C C C C C C C C C C T C C C C
18 chr18_40416391 0 40416391 C C C C C C G G C C C C C C C C C C C C
18 chr18_40416529 0 40416529 T T T T T T T T C C C C T T T T T T C C
18 chr18_40417890 0 40417890 C C C C C T C C C C C C C C C C C C C C
18 chr18_40431363 0 40431363 G G G G G G G G A G A A G G A A G G A A
18 chr18_40435635 0 40435635 T T T T T T T T T T T T T T A T T T T T
18 chr18_40448960 0 40448960 A A A A A A A A A A A A G G G G G G A A
18 chr18_40457462 0 40457462 G G C C C C G G C C C C C C C C C C C C
18 chr18_40478429 0 40478429 A A A A A A A A A G A G A A A A A A G G
18 chr18_40482895 0 40482895 A A A A A A A A A T A T A A A A A A A A
18 chr18_40482932 0 40482932 A A A A A A A A G G G G A A A A A A G G
18 chr18_40500189 0 40500189 T T T T T T T T C C C C T T T T T T C C
18 chr18_40510870 0 40510870 G G G G G G G G G G A G G G G G G G G G
18 chr18_40512921 0 40512921 A G G G G G G G G G G G G G G G G G G G
18 chr18_40523331 0 40523331 T T T T C T T T T T T T T T T T T T T T
18 chr18_40530400 0 40530400 C C C C C C C C C C C C C C C C T T C C
18 chr18_40532056 0 40532056 G G G G G G G G C C C C G G G G G G C C
18 chr18_40532256 0 40532256 A A A A A A A A A A A A A G A A A A A A
18 chr18_40533261 0 40533261 G G G G A G G G G G G G G G G G G G G G
18 chr18_40543829 0 40543829 C C T T T T C C T T T T T T T T T T T T
18 chr18_40554139 0 40554139 A A A A A A A A A A T T A A A A A A A A
18 chr18_40560314 0 40560314 T T T T T T T T A A A A T T T T T T A A
18 chr18_40563427 0 40563427 G G C C C C G G G G G G G G G G G G G G
18 chr18_40565670 0 40565670 A A G G G G A A G G G G G G G G G G G G
18 chr18_40567341 0 40567341 C C C C C C C C C C T T C C C C C C C C
18 chr18_40590971 0 40590971 C C C C C C C C T T T T C C C C C C T T
18 chr18_40601220 0 40601220 A A A A G G A A A A A A A A A A A A A A
18 chr18_40610412 0 40610412 T T T T T T T T T T T T C C T T T T T T
18 chr18_40613760 0 40613760 G G G G G G G G G G G G G G G G A G G G
18 chr18_40614352 0 40614352 C C C C C C C C C C C C C C C T C C C C
18 chr18_40615949 0 40615949 C C C C C C C C C C C C C C C T C C C C
18 chr18_40618927 0 40618927 G G C C C C G G C C C C C C C C C C C C
18 chr18_40623057 0 40623057 G G G G G G G G G G G G G G G G C C G G
18 chr18_40632397 0 40632397 A A A A A A A A G G G G A A A A A A G G
18 chr18_40632660 0 40632660 T T T T T T T T C C C C C C C C C C C C
18 chr18_40637924 0 40637924 A A A A A G A A A A A A A A A A A A A A
18 chr18_40645927 0 40645927 T T C C C C T T C C C C C C C C C C C C
18 chr18_40647943 0 40647943 C C C C C G C C C C C C C C C C C C C C
18 chr18_40648047 0 40648047 T T A A A A T T T T T T T T T T T T T T
18 chr18_40657878 0 40657878 G G G G G G G G G G G G T T T T T T G G
18 chr18_40658597 0 40658597 C C C C C T C C C C C C C C C C C C C C
18 chr18_40665907 0 40665907 C C C C C T C C T T T T T T T T T T T T
18 chr18_40666377 0 40666377 A A A A A A A A A A A G A A A A A A A A
18 chr18_40671170 0 40671170 G G A G G G G G G G G G G G G G G G G G
18 chr18_40683537 0 40683537 C C C C C C C C C C C C C C C C C G C C
18 chr18_40689688 0 40689688 C C A A A A A C A A A A A A A A A A A A
18 chr18_40694058 0 40694058 T T T T T T T T C C C C T T T T T T C C
18 chr18_40694081 0 40694081 T T T T T T T T G G G G T T T T T T G G
18 chr18_40702557 0 40702557 A A A A A A A A G G G G A A A A A A G G
18 chr18_40713258 0 40713258 C C C T C C C C C C C C C C C C C C C C
18 chr18_40715440 0 40715440 T T T T T T T T T T T T C T T T T T T T
18 chr18_40723432 0 40723432 G G G G G G G G G T G G G G G G G G G G
18 chr18_40726055 0 40726055 G G G G G G G G G G G G A G G G G G G G
18 chr18_40729664 0 40729664 C T C C C C C T C C C C C C C C C C C C
18 chr18_40730400 0 40730400 C C C C C C C C C C C C C C T T C C C C
18 chr18_40733561 0 40733561 A A A A A G A A A A A A A A A A A A A A
18 chr18_40734077 0 40734077 A A A A A A A A C C C C C C C C C C C C
18 chr18_40735884 0 40735884 G G G G G G G G G G G G G G G G C G G G
18 chr18_40737164 0 40737164 G G G G G G G G G G G G A G G G G G G G
18 chr18_40739869 0 40739869 C C C C C C C C C C C C C T C C C C C C
18 chr18_40747651 0 40747651 A A A A A A A A A A A A A T A A A A A A
18 chr18_40749402 0 40749402 C C C C C C C C C C C T C C C C C C C C
18 chr18_40755218 0 40755218 A A G G A G A A A A A A A A A A A A A A
18 chr18_40769513 0 40769513 T T T T T T T T C C C C T T T T T T C C
18 chr18_40770000 0 40770000 T T T T A T T T T T T T T T T T T T T T
18 chr18_40770581 0 40770581 A A G G G G A A G G G G G G G G G G G G
18 chr18_40772167 0 40772167 G G G G G G G G G G G G G G G G A A G G
18 chr18_40773000 0 40773000 C T T T T T T T T T T T T T T T T T T T
18 chr18_40780084 0 40780084 C C C C C C C C T T T T C C C C C C T T
18 chr18_40781909 0 40781909 A A A A A A A A A A A G A A A A A A A A
18 chr18_40804099 0 40804099 C C T T T T C C C C C C C C C C C C C C
18 chr18_40804190 0 40804190 A G G G G G A G G G G G A G G G G G G G
18 chr18_40806771 0 40806771 A A A A A A A A G G G G A A A A A A G G
18 chr18_40808888 0 40808888 C C C C C T C C C C C C C C C C C C C C
18 chr18_40809261 0 40809261 T T T T T T T T T T T T T T T T C T T T
18 chr18_40819785 0 40819785 G G G G G G G G C C C C G G G G G G C C
18 chr18_40824907 0 40824907 C T C C C C C C C C C C C C C C C C C C
18 chr18_40825955 0 40825955 C C C C C C C C C C C C C C T T C C T T
18 chr18_40827845 0 40827845 T T T T T T T T C T T T T T T T T T T T
18 chr18_40829279 0 40829279 C C C C C C C C C C C C C C C C T T C C
18 chr18_40830213 0 40830213 C C C C C C C C C C C C T T C C C C C C
18 chr18_40842984 0 40842984 G G G G G G A G G G G G G G G G G G G G
18 chr18_40846737 0 40846737 A G A A A A A A A A A A A A A A A A A A
18 chr18_40857664 0 40857664 A A A A A A A A G G G G A A A A A A G G
18 chr18_40859962 0 40859962 A A A A A A A A T T T T A A A A A A T T
18 chr18_40863360 0 40863360 A G A A A A A A A A A A A A A A A A A A
18 chr18_40864291 0 40864291 A A G G G G A A G G G G G G G G G G G G
18 chr18_40880151 0 40880151 G G G G G G G G G G G G A G G G G G G G
18 chr18_40882333 0 40882333 G G G G G G G G G G G G T T G G G G G G
18 chr18_40887878 0 40887878 G G G G G G G G A G G G G G G G G G A A
18 chr18_40893475 0 40893475 C C C C C C C C C C C C T T C C C C C C
18 chr18_40908005 0 40908005 A A A A A A A A G G G G A A A A A A G G
18 chr18_40913447 0 40913447 A A A A A A A A C C C C A A A A A A C C
18 chr18_40925410 0 40925410 T T T T T T T T C C C C T T T T T T C C
18 chr18_40927299 0 40927299 C C C C C C C C C T T T C C C C C C T T
18 chr18_40927564 0 40927564 G G G G G G G G G G A G G G G G G G G G
18 chr18_40928159 0 40928159 C C C C C C C C C T T T C C C C C C C C
18 chr18_40951475 0 40951475 A G G G G G G G G G G G G G G G G G G G
18 chr18_40956839 0 40956839 A A A A A A A A A A A A A A A G A A A A
18 chr18_40961315 0 40961315 T T T T T T T T C C C C T T T T T T C C
18 chr18_40963507 0 40963507 A A A A A A A A A A A A A G A A A A A A
18 chr18_40965799 0 40965799 A G A A A A A A A A A A A A A A A A A A
18 chr18_40970751 0 40970751 G G G G G G G G G G G G G G G G A A G G
18 chr18_40991593 0 40991593 G G G G G G G G G G G G G G G G C G G G
18 chr18_40996876 0 40996876 T T T T T T T T A A A T T T T T T T A A
18 chr18_41004609 0 41004609 A A A A A A A A G G G G A A A A A A G G
18 chr18_41005585 0 41005585 T T T T T T T T T T T T T T T T A A T T
18 chr18_41016818 0 41016818 T T T T T T T T G G G G T T T T T T G G
18 chr18_41021435 0 41021435 G G G G G G G G G G G G A A A A A A G G
18 chr18_41024586 0 41024586 T T A A T T T T T T T T T T T T T T T T
18 chr18_41033471 0 41033471 T T T T T T T T T T T T G T T T T T T T
18 chr18_41036458 0 41036458 G G A A G G G G G G G G G G G G G G G G
18 chr18_41038388 0 41038388 A G G G G G A G G G G G G G G G G G G G
18 chr18_41038472 0 41038472 T T T T T T T T T T T T T T C T T T T T
18 chr18_41042735 0 41042735 G G G G G G G G A A A G G G G G G G A A
18 chr18_41046112 0 41046112 C C C C C C C C C C C C C T C C C C C C
18 chr18_41049006 0 41049006 G G G G G G G G A A A A A G G G G G A A
18 chr18_41049036 0 41049036 T T C C T T T T T T T T T T T T T T T T
18 chr18_41051567 0 41051567 C C C C C C C C G G G G C C C C C C G G
18 chr18_41055718 0 41055718 T T C C C C T T C C C C T T T T T T C C
18 chr18_41061721 0 41061721 C C C C C C C C T T T T C C C C C C T T
18 chr18_41083575 0 41083575 G G G G G G G G A A A A G G G G G G A A
18 chr18_41092639 0 41092639 C C C C C C C C C C C C C C C C T T C C
18 chr18_41095399 0 41095399 G G G G A G G G G G G G G G G G G G G G
18 chr18_41098614 0 41098614 T T T T T T T T T T C T T T T T T T T T
18 chr18_41099391 0 41099391 G G G G G G G G T T T T G T G G G G T T
18 chr18_41102134 0 41102134 C C C C C C C C T T T T C C C C C C T T
18 chr18_41107454 0 41107454 A A A A A A A A G G G G A A A A A A G G
18 chr18_41110135 0 41110135 C C C C C C C C C C C C C C C T C C C C
18 chr18_41126028 0 41126028 T T T T G G T T T T T T T T T T T T T T
18 chr18_41129140 0 41129140 G G A G G G G G G G G G G G G G G G G G
18 chr18_41140766 0 41140766 G G T T G G G G G G G G G G G G G G G G
18 chr18_41144639 0 41144639 A A A A A A A A A A A A G G A A A A A A
18 chr18_41148536 0 41148536 C C C C C C C C A A A A C C C C C C A A
18 chr18_41152084 0 41152084 C C C C C C C C G G G G C C C C C C G G
18 chr18_41160210 0 41160210 C C T T C C C C C C C C C C C C C C C C
18 chr18_41181532 0 41181532 C C C C T T C C C C C C C C C C C C C C
18 chr18_41190769 0 41190769 A A A A A A A A C C C C A A A A A A C C
18 chr18_41206223 0 41206223 T T T T T T T T A A A A T T T T T T A A
18 chr18_41213383 0 41213383 C C C C C C C C C C C C C T C C C C C C
18 chr18_41220523 0 41220523 A A G G G G A G G G G G G G G G G G G G
18 chr18_41233870 0 41233870 G G G G G G G G G G G G G G G T G G G G
18 chr18_41233983 0 41233983 C C C C C C C C C C C C C C C C T T C C
18 chr18_41249228 0 41249228 C C C C C C C C C T C C C C C C C C C C
18 chr18_41250014 0 41250014 A A T T T T A T T T T T T T T T T T T T
18 chr18_41251273 0 41251273 G G G G A A G G G G G G G G G G G G G G
18 chr18_41269146 0 41269146 C C C C C C C C C C C C C G C C C C C C
18 chr18_41284035 0 41284035 A A A A A A A A G G G G A A A A A A G G
18 chr18_41290834 0 41290834 C C C C C C C C C C A C C C C C C C C C
18 chr18_41292305 0 41292305 C C C C C C C C C C C C T T T T T T C C
18 chr18_41296770 0 41296770 G G A A A A G G G G G G A A A A A A A A
18 chr18_41308810 0 41308810 C C C C C C C C C C C C C C C T C C C C
18 chr18_41321698 0 41321698 C T C C C C C T C C C C C C C C C C C C
18 chr18_41321768 0 41321768 A A A A A A A A T T T T A A A A A A T T
18 chr18_41325952 0 41325952 G G G G G G G G G G G G G G G G G T G G
18 chr18_41331266 0 41331266 T T T T T T T T T T T T T T C C T T T T
18 chr18_41337268 0 41337268 T T T T T T T T C C C C T T T T T T C C
18 chr18_41344638 0 41344638 C C C C C C C T C C C C C C C C C C C C
18 chr18_41350577 0 41350577 A A A A A A A A G G G G A A A A A A G G
18 chr18_41352653 0 41352653 T T T T T T T T T T C C T T T T T T T T
18 chr18_41356654 0 41356654 T T T T C C T T T T T T T T T T T T T T
18 chr18_41358377 0 41358377 C C C C C C C C C C C C C C C C C T C C
18 chr18_41364789 0 41364789 C C C C C C C C C C C C C C G G C C C C
18 chr18_41368487 0 41368487 C C C C C C C C T T T T C C C C C C T T
18 chr18_41372386 0 41372386 C C C C A A C C C C C C C C C C C C C C
18 chr18_41391246 0 41391246 G G G G G G G G A A G G G G G G G G G G
18 chr18_41410843 0 41410843 G G G G G G G G G G G G G G G G C G G G
18 chr18_41410925 0 41410925 A A A A A A A A G G G G A A A A A A G G
18 chr18_41413549 0 41413549 C C C C C C C C C C C C C G C C C C C C
18 chr18_41415040 0 41415040 T T T T T T T T C C C C T T T T T T C C
18 chr18_41415923 0 41415923 G G G G G G G G A A A A G G G G G G A A
18 chr18_41420754 0 41420754 A A A A A A A A G G G G A G A A A A G G
18 chr18_41423199 0 41423199 A A A A A A A A A A A A A C A A A A A A
18 chr18_41424915 0 41424915 G G G G G G G G G G G G A G G G G G G G
18 chr18_41434054 0 41434054 C C A A A A C C A A A A A A A A A A A A
18 chr18_41444812 0 41444812 G G G G G G G G A A A A G G G G G G A A
18 chr18_41448781 0 41448781 C C A C C C C C C C C C C C C C C C C C
18 chr18_41451116 0 41451116 G G G G G G G G G G G G G G G G A G G G
18 chr18_41451904 0 41451904 G G G G G G G G A A A A G G G G G G A A
18 chr18_41463241 0 41463241 T T T T T T T T T T T T C T T T T T T T
18 chr18_41463387 0 41463387 G G G G G G G G A A A A G G G G G G A A
18 chr18_41477510 0 41477510 C C C C C C C C T T C C C C C C C C C C
18 chr18_41477687 0 41477687 C C C T T T C C C C C C C C C C C C C C
18 chr18_41483773 0 41483773 C C C C C C C C T T T T C C C C C C T T
18 chr18_41484173 0 41484173 A A A A A A A A G G G G A A A A A A G G
18 chr18_41488412 0 41488412 C C C C C C C C T T T T C C C C C C T T
18 chr18_41488670 0 41488670 C C C C C C C C T T T T C C C C C C T T
18 chr18_41499890 0 41499890 C C C C C C C C C C C C C C C C A A C C
18 chr18_41500163 0 41500163 A A G G G G A A G G G G G G G G G G G G
18 chr18_41503753 0 41503753 C C C C C C C C T T T T C C C C C C T T
18 chr18_41508004 0 41508004 C C C C C C C C C C C C C G C C C C C C
18 chr18_41517414 0 41517414 A A A A A A A A G G G G A A A A A A G G
18 chr18_41523166 0 41523166 C C C C C C C C T T T T C C C C C C T T
18 chr18_41553582 0 41553582 A A A A A A A A C C C C A A A A A A C C
18 chr18_41554949 0 41554949 C C C C C C C C C C C C C C C C G G C C
18 chr18_41560672 0 41560672 G G G G G G G G G G G G G G G G A G G G
18 chr18_41570239 0 41570239 T T T T T T T T T T T T T T C T T T T T
18 chr18_41571863 0 41571863 C C A A A A C C C C C C C C C C C C C C
18 chr18_41575306 0 41575306 C C T T T T T T T T T T T T T T T T T T
18 chr18_41579837 0 41579837 G G G G G G G G G G A G G G G G G G G G
18 chr18_41588473 0 41588473 C C C C G G C C C C C C C C C C C C C C
18 chr18_41591155 0 41591155 G G G G G G G G T T T T G G G G G G T T
18 chr18_41593177 0 41593177 G G G G G G G G G G G G G G A G G G G G
18 chr18_41594544 0 41594544 G G G G A A G G G G G G G G G G G G G G
18 chr18_41598890 0 41598890 C C C C C C C C C C C C C C A C C C C C
18 chr18_41599174 0 41599174 T T C C C C T T C C C C C C C C C C C C
18 chr18_41601288 0 41601288 A A A A A A A A A A A G A A A A A A A A
18 chr18_41606916 0 41606916 T T T T T T T T C C C C T T T T T T T T
18 chr18_41611062 0 41611062 G G G G G G G G T T T T G G G G G G T T
18 chr18_41614544 0 41614544 C C C C C C C C C C C T C C C C C C C C
18 chr18_41615165 0 41615165 G G G G G G G G G G G G A A A A A A G G
18 chr18_41627773 0 41627773 G G G G G G G G A A A A G G G G G G A A
18 chr18_41637962 0 41637962 G G G G G G G G G G G G G T G G G G G G
18 chr18_41643409 0 41643409 A G G G G G A G G G G G G G G G G G G G
18 chr18_41644544 0 41644544 A A G G A G A A A A A A A A A A A A A A
18 chr18_41649769 0 41649769 C C C C C C C C G G G G C C C C C C G G
18 chr18_41653818 0 41653818 A A A A A A A A C C C C A A A A A A C C
18 chr18_41655644 0 41655644 T T T T T T T T T T T T T T T T C C T T
18 chr18_41660605 0 41660605 G G G G G G G G G G G G G T G G G G G G
18 chr18_41661526 0 41661526 A G G G G G G G G G G G G G G G G G G G
18 chr18_41666101 0 41666101 A A A A A A A A G G G G A A A A A A G G
18 chr18_41667123 0 41667123 G G G G G G G G A A G G G G G G G G G G
18 chr18_41667724 0 41667724 T T T T T T T T T T T T T T T T C T T T
18 chr18_41678169 0 41678169 C C T T C T C C C C C C C C C C C C C C
18 chr18_41687026 0 41687026 A A A A A A A A T T T T A A A A A A T T
18 chr18_41702731 0 41702731 G G C C C C G G C C C C C C C C C C C C
18 chr18_41712439 0 41712439 A A G G A A A A A A A A A A A A A A A A
18 chr18_41730857 0 41730857 T T T T T T T T T T T T T T T T C T T T
18 chr18_41761390 0 41761390 A A A G G G A A A A A A A A A A A A A A
18 chr18_41774637 0 41774637 T T T T T T T T C C C C T T T T T T C C
18 chr18_41775304 0 41775304 G G G G A A G G G G G G G G G G G G G G
18 chr18_41831680 0 41831680 A A A A A A A A A G A A A A A A A A A A
18 chr18_41834491 0 41834491 C C C C C C C C C C C C C C T T C C C C
18 chr18_41841740 0 41841740 A A A A A A A A A A A G A A A A A A A A
18 chr18_41843001 0 41843001 A A A A A A A A G G G G A A A A A A G G
18 chr18_41844715 0 41844715 A A A A A A A A A A A A A A G G A A A A
18 chr18_41862087 0 41862087 C C C C C C C C C C C C C T C C C C C C
18 chr18_41873747 0 41873747 A A A A A A A A A A A G A A A A A A A A
18 chr18_41876102 0 41876102 T T T T T T G T T T T T T T T T T T T T
18 chr18_41877741 0 41877741 C C C C C C C C G G G G C C C C C C G G
18 chr18_41892487 0 41892487 T T T T T T T T T T T T C T T T T T T T
18 chr18_41906837 0 41906837 G G G G G G G G G G G G G G A A G G G G
18 chr18_41911640 0 41911640 A A G G G G A A G G G G G G G G G G G G
18 chr18_41912332 0 41912332 G G G G G G G G G G G G C G G G G G G G
18 chr18_41916571 0 41916571 A A G G G G A A A A A A A A A A A A A A
18 chr18_41925538 0 41925538 C C A A A A C C C C C C C C C C C C C C
18 chr18_41941905 0 41941905 C C C C C C C C C C C C C C C C G G C C
18 chr18_41949320 0 41949320 C C C C C C C C G G G G C C C C C C G G
18 chr18_41958932 0 41958932 A A T T T T A A T T T T T T T T T T T T
18 chr18_41972700 0 41972700 C C T T T T C C T T T T T T T T T T T T
18 chr18_41977480 0 41977480 G G G T G G G G G G G G G G G G G G G G
18 chr18_41981689 0 41981689 A A A A A A A A A A A A A A A A A G A A
18 chr18_41984729 0 41984729 T T T T T T T T T T T T T T T T C C T T
18 chr18_41985130 0 41985130 T T T T T T T T C C C C T T T T T T C C
18 chr18_42005233 0 42005233 A A A A A A A A G G A G A A A A A A G G
18 chr18_42023061 0 42023061 G G G G G T G G G G G G G G G G G G G G
18 chr18_42025702 0 42025702 A A A A A A A A G G A G A A A A A A G G
18 chr18_42051754 0 42051754 T T C C C C T T C C C C C C C C C C C C
18 chr18_42062718 0 42062718 G G G G G G G G G G A G G G G G G G G G
18 chr18_42066798 0 42066798 G G A G G G G G G G G G G G G G G G G G
18 chr18_42072639 0 42072639 C C C C C C C C C C C C C C C C T T C C
18 chr18_42109501 0 42109501 G G G G A G G G G G G G G G G G G G G G
18 chr18_42111099 0 42111099 C C C C C C C C C C C C C C C T C C C C
18 chr18_42111596 0 42111596 G G G T G G G G G G G G G G G G G G G G
18 chr18_42114291 0 42114291 T T T T T T T T C C C C T T T T T T C C
18 chr18_42134380 0 42134380 G G G G G G G G T T T T G G G G G G T T
18 chr18_42166766 0 42166766 C C C C C C C C T T T T C C C C C C T T
18 chr18_42172906 0 42172906 G G G G G G G G A A A A G G G G G G A A
18 chr18_42174675 0 42174675 T T T T T T T T T T T T T T C T T T T T
18 chr18_42188089 0 42188089 A A A A A A A A A A A A A G G G G G A A
18 chr18_42203460 0 42203460 G G G G G G G G A A A A G G G G G G A A
18 chr18_42217798 0 42217798 T T G G G G T T T T T T T T T T T T T T
18 chr18_42224384 0 42224384 G G G G G G G G T T T T G G G G G G T T
18 chr18_42230079 0 42230079 T T T T T T T T T T T T C C T T T T T T
18 chr18_42233376 0 42233376 C C T T T T C C T T T T T T T T T T T T
18 chr18_42248406 0 42248406 G G G G G G G G C C C C G G G G G G C C
18 chr18_42253576 0 42253576 A G A A A A A A A A A A A A A A A A A A
18 chr18_42270807 0 42270807 T T T T T T T T A A A T T T T T T T A A
18 chr18_42282952 0 42282952 A A G G G G G G G G G G G G G G G G G G
18 chr18_42292268 0 42292268 A A A A A A A A G G G G A A A A A A G G
18 chr18_42292347 0 42292347 T T T T T T T T C C C C T T T T T T C C
18 chr18_42296623 0 42296623 A A C C C C A A A A A A A A A A A A A A
18 chr18_42305778 0 42305778 T T G G G G T T T T T T T T T T T T T T
18 chr18_42318914 0 42318914 C C C C C C C C T T T T C C C C C C T T
18 chr18_42319851 0 42319851 G G C C C C G G C C C C C C C C C C C C
18 chr18_42320395 0 42320395 G G G G G G G G A A A A G G G G G G A A
18 chr18_42322245 0 42322245 T T T T T T T T C C C C T T T T T T C C
18 chr18_42324561 0 42324561 T T T T T T T T G G G G T T T T T T G G
18 chr18_42342172 0 42342172 G G G G G G G G G G G G G G G G A A G G
18 chr18_42343554 0 42343554 T T G G T T T T T T T T T T T T T T T T
18 chr18_42343981 0 42343981 T T T T T T T T T T T T C C C C C C T T
18 chr18_42347890 0 42347890 C C C C C C C C G G G G C C C C C C G G
18 chr18_42348357 0 42348357 A A A A A A A A C C C C A A A A A A C C
18 chr18_42349634 0 42349634 C C C C C C C C C C C C C C T T C C C C
18 chr18_42361365 0 42361365 A A A A A G A A A A A A A A A A A A A A
18 chr18_42366204 0 42366204 C C C C C C C C C C C C C C C C T T C C
18 chr18_42367263 0 42367263 A A A A A A A G A A A A A A A A A A A A
18 chr18_42372677 0 42372677 G G G G G G G G A A A A G G G G G G A A
18 chr18_42380064 0 42380064 G G G G G G G G A A A A A G G G G G A A
18 chr18_42385702 0 42385702 C C C C C C G G C C C C C C C C C C C C
18 chr18_42390775 0 42390775 G G G G G G A A G G G G G G G G G G G G
18 chr18_42392612 0 42392612 A A A A A A A A T T T T A A A A A A T T
18 chr18_42393861 0 42393861 G G G G G T G G G G G G G G G G G G G G
18 chr18_42399397 0 42399397 C C T T C T C C C C C C C C C C C C C C
18 chr18_42405975 0 42405975 C C C C C C C C A A A A C C C C C C A A
18 chr18_42406561 0 42406561 G G G G G G G G T T T T G G G G G G T T
18 chr18_42407273 0 42407273 G G G G G G G G G G G G A A G G G G G G
18 chr18_42408476 0 42408476 T T T T T T T T C C C C T T T T T T C C
18 chr18_42412063 0 42412063 C C C C C C C C C C C C C C G G C C C C
18 chr18_42424870 0 42424870 C C C C C C C C C C C C C C G G C C C C
18 chr18_42436442 0 42436442 T T T T T T T T G G G G T T T T T T G G
18 chr18_42446730 0 42446730 G G G G G G G G A A A A G G G G G G A A
18 chr18_42448509 0 42448509 C C C C C C C C C C C C C C T T C C C C
18 chr18_42450437 0 42450437 T T T T T T T T C C C C T T T T T T C C
18 chr18_42451853 0 42451853 A G A A A A G G A A A A A A A A A A A A
18 chr18_42452609 0 42452609 A G A A A A A A A A A A A A A A A A A A
18 chr18_42453652 0 42453652 G G G G G G G G A A A A G G G G G G A A
18 chr18_42457743 0 42457743 G G G G G G G G G G G G G G G G A G G G
18 chr18_42464098 0 42464098 A A A A G G A A A A A A A A A A A A A A
18 chr18_42464925 0 42464925 G G G G G G G G A A A A G G G G G G A A
18 chr18_42466178 0 42466178 C C C C C C C C C C C C C C A C C C C C
18 chr18_42467560 0 42467560 T T T T T T T T T T T T G T T T T T T T
18 chr18_42474667 0 42474667 A A A A A A A A A A A A A A A A G G A A
18 chr18_42489719 0 42489719 T T T T T T T T C C C C T T T T T T C C
18 chr18_42497451 0 42497451 A A A A A A A A A A A G A A A A A A A A
18 chr18_42513323 0 42513323 A A A A C C A A A A A A A A A A A A A A
18 chr18_42526140 0 42526140 T T A T T T T T T T T T T T T T T T T T
18 chr18_42527916 0 42527916 G G G G G G G G A A G G G G G G G G G G
18 chr18_42528335 0 42528335 C C C C C C C C C C C T C C C C C C C C
18 chr18_42529895 0 42529895 C C T T C C C C C C C C C C T T C C C C
18 chr18_42531199 0 42531199 G G G G G G G G C C C G G G G G G G C C
18 chr18_42533830 0 42533830 C C C C C C C C C C C C C C C C T T C C
18 chr18_42535539 0 42535539 G G G G G G A G G G G G G G G G G G G G
18 chr18_42539617 0 42539617 G G G G G G G G G G G G G G G G A A G G
18 chr18_42550139 0 42550139 C C A A A A C C C C C C C C C C C C C C
18 chr18_42552045 0 42552045 C C C C C C C C C C C C T T T T C C C C
18 chr18_42555845 0 42555845 G G G G G G G G G G G G T T T T T T G G
18 chr18_42555922 0 42555922 T T T T T T T T T T C T T T T T T T C C
18 chr18_42563979 0 42563979 T T T T T T T T C C C C T T T T T T C C
18 chr18_42567685 0 42567685 G G G G G G G G G G G G G G G G A A G G
18 chr18_42591966 0 42591966 C C C C A C C C C C C C C C C C C C C C
18 chr18_42595402 0 42595402 C C C C C C C C C C C C A C C C C C C C
18 chr18_42605400 0 42605400 G G G G G G G G A A A A A A A A A A A A
18 chr18_42613465 0 42613465 T T C C C T T T T T T T T T T T T T T T
18 chr18_42621943 0 42621943 G G G G G G G G T T T T G G G G G G T T
18 chr18_42623332 0 42623332 A A A A A A A A G G G G A A A A A A G G
18 chr18_42639690 0 42639690 C C C C C C C C A A A A C C C C C C A A
18 chr18_42647628 0 42647628 C C C C C C C C C C C C C C C C C G C C
18 chr18_42652010 0 42652010 G G G G G G G G G G G G G G G G A G G G
18 chr18_42652626 0 42652626 A G A A A A A G A A A A A A A A A A A A
18 chr18_42655895 0 42655895 A A A A A A A A G G G G A A A A A A G G
18 chr18_42660377 0 42660377 A A G G G G A G G G G G G G G G G G G G
18 chr18_42673791 0 42673791 A A A A A A A A A A A A A C A A A A A A
18 chr18_42682695 0 42682695 G G G G G G G G G G G G G G A G G G G G
18 chr18_42693601 0 42693601 A A A A A A A A C C C C A A A A A A C C
18 chr18_42698325 0 42698325 G G G G G G A G G G G G G G G G G G G G
18 chr18_42699725 0 42699725 G G G G G G G G G G A G G G G G G G G G
18 chr18_42710649 0 42710649 C C C C C C C C C C C C C C C C T T C C
18 chr18_42738003 0 42738003 A A A A A A A A A A A A A G A A A A A A
18 chr18_42749415 0 42749415 G G G G G G G G G G G G A G G G G G G G
18 chr18_42755153 0 42755153 A A A A A A A A A A A A A A A A G G A A
18 chr18_42756664 0 42756664 G G G G G G G G G G G G G G T T G G G G
18 chr18_42767633 0 42767633 A A A A A A A A G G G G A A A A A A G G
18 chr18_42774954 0 42774954 T T T T T T T T C C C C T T T T T T C C
18 chr18_42782358 0 42782358 A A A A A A A A T T T T A A A A A A T T
18 chr18_42785702 0 42785702 T T T T T T T T C C C C T T T T T T C C
18 chr18_42787628 0 42787628 T T G T T T T T T T T T T T T T T T T T
18 chr18_42795495 0 42795495 C C C C C C C C T T T T C C C C C C T T
18 chr18_42806451 0 42806451 C T C C C C C C C C C C C C C C C C C C
18 chr18_42808513 0 42808513 G G G G G G G G C G G G G G G G G G G G
18 chr18_42809488 0 42809488 G G G G G G G G G G G G A A G G G G G G
18 chr18_42812665 0 42812665 A A A C A A A A A A A A A A A A A A A A
18 chr18_42814080 0 42814080 T T T T T T T T T T T T T T T T G G T T
18 chr18_42824378 0 42824378 C C C C C C C C C C C C C C A C C C C C
18 chr18_42825255 0 42825255 G G C C C C G G C C C C C C C C C C C C
18 chr18_42825503 0 42825503 A A A A A A A A A A A A A A A A G G A A
18 chr18_42830090 0 42830090 C C C C C C C C T T T T C C C C C C T T
18 chr18_42832772 0 42832772 G G G G G G G G T T T T G G G G G G T T
18 chr18_42833647 0 42833647 A A A G A A A A A A A A A A A A A A A A
18 chr18_42835677 0 42835677 G G G G G G G G A G G G G G G G G G G G
18 chr18_42837352 0 42837352 A A A A A A A A G G G G A A A A A A G G
18 chr18_42837485 0 42837485 A A G G A G A A A A A A A A A A A A A A
18 chr18_42837674 0 42837674 A A A A A A A A A G A A A A A A A A A A
18 chr18_42841090 0 42841090 C C C C C C C C T T T T C C C C C C T T
18 chr18_42843887 0 42843887 C C C C C C T T C C C C C C C C C C C C
18 chr18_42844029 0 42844029 C C C C C C A C C C C C C C C C C C C C
18 chr18_42849411 0 42849411 C C C C C C C C T T T T C C C C C C T T
18 chr18_42853491 0 42853491 A A A A A A A A A A A A A A A G A A A A
18 chr18_42867220 0 42867220 T T T T T T T T A A A A T T T T T T A A
18 chr18_42871354 0 42871354 T T T T T T T T T T G T T T T T T T T T
18 chr18_42875096 0 42875096 T T T T T T T T G G G T T T T T T T G G
18 chr18_42875863 0 42875863 T T T T T T T T C C C C T T T T T T C C
18 chr18_42890965 0 42890965 T T T T T T T T T T T T C C T T T T T T
18 chr18_42894352 0 42894352 G G G G G G G G G G G G A A A A G G G G
18 chr18_42914447 0 42914447 C C C T C C C C C C C C C C C C C C C C
18 chr18_42920513 0 42920513 T T A T T T T T T T T T T T T T T T T T
18 chr18_42922706 0 42922706 G G G G A A G G G G G G G G G G G G G G
18 chr18_42923132 0 42923132 G G G G G G G G C C C C G G G G G G C C
18 chr18_42923642 0 42923642 G G G G G G G G G G G G A A G G G G G G
18 chr18_42926029 0 42926029 T T T T T T T T T T T T T T T T C C T T
18 chr18_42936422 0 42936422 A A A A A A A A A A A A A A A A C C A A
18 chr18_42952795 0 42952795 A A A A A A A A A A A A A A A A G G A A
18 chr18_42954714 0 42954714 T T T T T T T T C T C T T T T T T T T T
18 chr18_42957338 0 42957338 C C C C C C C C C C C C C C C C C T C C
18 chr18_42958227 0 42958227 C C T T T T C C T T T T T T T T T T T T
18 chr18_42961410 0 42961410 G G G G G G G G G G G G G T G G G G G G
18 chr18_42963813 0 42963813 T T T T T T T T T T C T T T T T T T T T
18 chr18_42964920 0 42964920 G G G G G G G G G T T T G G G G G G T T
18 chr18_42976648 0 42976648 T T C C C C T T C C C C C C C C C C C C
18 chr18_42977358 0 42977358 G G G G G G G G A G A G G G G G G G A A
18 chr18_42982268 0 42982268 T T T T T T T T A T A T T T T T T T T T
18 chr18_43008772 0 43008772 A A A A A A A A A A A G A A A A A A A A
18 chr18_43016273 0 43016273 T T T T C T T T T T T T T T T T T T T T
18 chr18_43024652 0 43024652 T T T T T T T T A A A A T T T T T T A A
18 chr18_43025277 0 43025277 C C T T C C C C C C C C C C C C C C C C
18 chr18_43028837 0 43028837 T T T T T T T T T T T T T T T T C T T T
18 chr18_43029024 0 43029024 C C C C C C C C T T T T C C C C C C T T
18 chr18_43035286 0 43035286 C C G G C C C C C C C C C C C C C C C C
18 chr18_43037552 0 43037552 A A A A A A A A A A A A A A A A T T A A
18 chr18_43038615 0 43038615 T T T T T T T T C C C C T T T T T T C C
18 chr18_43045886 0 43045886 G G G G G G G G G G G G C C G G G G G G
18 chr18_43046798 0 43046798 G G G G G G G G A A A A G G G G G G A A
18 chr18_43051300 0 43051300 C C C C C C C C T T T T C C C C C C T T
18 chr18_43061138 0 43061138 C C C C C C C C T T T T C C C C C C T T
18 chr18_43069073 0 43069073 G G G G G G G G A G G G G G G G G G A A
18 chr18_43076055 0 43076055 G G G G G G G G G G G G G G T T G G G G
18 chr18_43086295 0 43086295 T T T T T T T T T T T T T T G T T T T T
18 chr18_43092011 0 43092011 T T T T T T T T T T T T T T T T G G T T
18 chr18_43104367 0 43104367 T T T T T T T T T T T T T T A T T T T T
18 chr18_43112726 0 43112726 C C C C C C C C C C C C C T C C C C C C
18 chr18_43121028 0 43121028 A G A A A A A A A A A A A A A A A A A A
18 chr18_43129942 0 43129942 C C C C C C C C C C C C A C C C C C C C
18 chr18_43141646 0 43141646 G G G G G G G G A G G G G G G G G G G G
18 chr18_43143199 0 43143199 T T T T T T T T T T T T T T C C T T T T
18 chr18_43149396 0 43149396 T T T T T T T T T T T T T T A T T T T T
18 chr18_43154031 0 43154031 T T T T T T T T C C C C T T T T T T C C
18 chr18_43158313 0 43158313 T T T T T T T T T T C T T T T T T T T T
18 chr18_43176922 0 43176922 G T T T T T T T T T T T T T T T T T T T
18 chr18_43182809 0 43182809 G G G G A A G G G G G G G G G G G G G G
18 chr18_43184374 0 43184374 A A A A A A A A A A A A A A A G A A A A
18 chr18_43195897 0 43195897 T T T T T T T T T T T T C C C C T T T T
18 chr18_43196840 0 43196840 C C C C C C C T C C C C C C C C C C C C
18 chr18_43197214 0 43197214 G G G G G G G G G G G G G G G G A A G G
18 chr18_43198064 0 43198064 T T T T T T T T T T T T T T C T T T T T
18 chr18_43199819 0 43199819 T T T T T T T T G G G G T T T T T T G G
18 chr18_43203631 0 43203631 G G G G G G T T G G G G G G G G G G G G
18 chr18_43207834 0 43207834 A A A A T T A A A A A A A A A A A A A A
18 chr18_43217809 0 43217809 C C C C C C C C C G C C G G G G G G C C
18 chr18_43221642 0 43221642 T T T T T T C T T T T T T T T T T T T T
18 chr18_43231499 0 43231499 G G G G A A G G G G G G G G G G G G G G
18 chr18_43233557 0 43233557 A A A A A A A A A A A A A A A C A A A A
18 chr18_43239431 0 43239431 A A G G G G A A G G G G G G G G G G G G
18 chr18_43249137 0 43249137 T T C C C C C C C C C C C C C C C C C C
18 chr18_43257277 0 43257277 T T T T T T T T T T T T T T C T T T T T
18 chr18_43259166 0 43259166 A A A A A A A A A G A A A A A A A A A A
18 chr18_43259467 0 43259467 C C C C C C C C C C C C C T T T T T C C
18 chr18_43273376 0 43273376 C C C C C C C C C C C C C C C T C C C C
18 chr18_43275489 0 43275489 G G A A A A G G A A A A A A A A A A A A
18 chr18_43276852 0 43276852 C C C C C C C C C T C C C C C C C C C C
18 chr18_43283952 0 43283952 A A G G G G A A G G G G G G G G G G G G
18 chr18_43285655 0 43285655 T T G G G G G T G G G G G G G G G G G G
18 chr18_43287172 0 43287172 T T T T T T T T T T T T A T T T T T T T
18 chr18_43292361 0 43292361 T T T T T T T T T T T T G T T T T T T T
18 chr18_43292913 0 43292913 C C C C C C C C C T C C C C C C C C C C
18 chr18_43302492 0 43302492 G G A A G G G G G G G G G G G G G G G G
18 chr18_43311398 0 43311398 C C C C C C C C T T T T C C C C C C T T
18 chr18_43320825 0 43320825 T T T T C C T T T T T T T T T T T T T T
18 chr18_43322847 0 43322847 T T T T T T T T C C C C T T T T T T C C
18 chr18_43323115 0 43323115 G G G G G G G G G G G G G G A A G G G G
18 chr18_43330182 0 43330182 C C C C T T C C C C C C C C C C C C C C
18 chr18_43330542 0 43330542 T T C C T T T T T T T T T T T T T T T T
18 chr18_43344485 0 43344485 C C C C C C C C T T T T C C C T C C T T
18 chr18_43347329 0 43347329 A A A A A A A A C C C C A A A A A A C C
18 chr18_43347509 0 43347509 G G G G A A G G G G G G G G G G G G G G
18 chr18_43348901 0 43348901 G G G G G G G G G G G G A G G G G G G G
18 chr18_43349071 0 43349071 G G G G G G G G G G G G G G A G G G G G
18 chr18_43350517 0 43350517 G G G G G G G G G G G G G G G T G G G G
18 chr18_43354019 0 43354019 G G G G G G G G G G G G A G G G G G G G
18 chr18_43359381 0 43359381 A A A A A A A A A A A A A A A C A A A A
18 chr18_43359382 0 43359382 C C C C C C C C C T C C C C C C C C C C
18 chr18_43367014 0 43367014 G G G G G G G G G T T T G G G G G G T T
18 chr18_43369684 0 43369684 A A A A A A A A G G A G A A A A A A G G
18 chr18_43373249 0 43373249 G G G G G G G G C C C C G G G G G G C C
18 chr18_43376600 0 43376600 G G A G G G G G G G G G G G G G G G G G
18 chr18_43377916 0 43377916 A A A A A A A A A A A G A A A A A A A A
18 chr18_43378689 0 43378689 A A A A A G A A G G G G A A A A A G G G
18 chr18_43380658 0 43380658 C C C C C C C C G G G G C C C C C C G G
18 chr18_43389498 0 43389498 A A A A A G A A G G G G G G G G G G G G
18 chr18_43392464 0 43392464 A A A A A A A A G G G G A A A A A A G G
18 chr18_43424136 0 43424136 G G T T G T G G G G G G G G G G G G G G
18 chr18_43446388 0 43446388 A A A A A A A A T T T T A A A A A A T T
18 chr18_43451330 0 43451330 A A A G A A A A A A A A A A A A A A A A
18 chr18_43462800 0 43462800 A A A A A A A A G G G G G G G G G G G G
18 chr18_43484381 0 43484381 G G G G C G G G G G G G G G G G G G G G
18 chr18_43492141 0 43492141 C C C C C C C C G G G G C C C C C C G G
18 chr18_43497919 0 43497919 G G G G G G G T G G G G G G G G G G G G
18 chr18_43498178 0 43498178 G G G G G G G G A A A A G G G G G G A A
18 chr18_43501492 0 43501492 T T T T C C T T T T T T T T T T T T T T
18 chr18_43506566 0 43506566 G G G G G G G G A A A A G G G G G G A A
18 chr18_43507773 0 43507773 A A A A A A A A A A A T A A A A A A A A
18 chr18_43511472 0 43511472 G G G G G G G G G G A G G G G G G G G G
18 chr18_43514229 0 43514229 C C C C C C C C C C C C C C C T T T C C
18 chr18_43516701 0 43516701 A A A A A A A A A A A A A C A A A A A A
18 chr18_43516929 0 43516929 C C C C C C C C C C C C C T C C C C C C
18 chr18_43522849 0 43522849 T T C T C T T T T T T T T T T T T T T T
18 chr18_43523564 0 43523564 G G G G G G G G T T T T G G G G G G T T
18 chr18_43529224 0 43529224 C C C G C C C C C C C C C C C C C C C C
18 chr18_43529971 0 43529971 C C C C C C C C C C C G C C C C C C C C
18 chr18_43537305 0 43537305 G G G T G G G G G G G G G G G G G G G G
18 chr18_43537900 0 43537900 T T T T T T T T T T T T G G G G G G T T
18 chr18_43540939 0 43540939 C C C C C C C C T T T T C C C C C C T T
18 chr18_43542499 0 43542499 A A A T A T A A A A A A A A A A A A A A
18 chr18_43555153 0 43555153 A A A A A A A A G G G G A A A A A A G G
18 chr18_43565819 0 43565819 G G G G G G G G G G A G G G G G G G G G
18 chr18_43574139 0 43574139 T T C C C C T T C C C C C C C C C C C C
18 chr18_43579903 0 43579903 A A A A A A A A C C C C A A A A A A C C
18 chr18_43581654 0 43581654 T T T T T T T T T T T T T T C T T T T T
18 chr18_43582879 0 43582879 G G G G G G G G G G A G G G G G G G G G
18 chr18_43585382 0 43585382 C C T T C C C C C C C C C C C C C C C C
18 chr18_43614000 0 43614000 C C C T T T C C C C C C C C C C C C C C
18 chr18_43628652 0 43628652 C C C C C C C C T T T T C C C C C C T T
18 chr18_43628709 0 43628709 G G G G G G G G A A A A G G G G G G A A
18 chr18_43628731 0 43628731 A A A A A A A A G G G G A A A A A A G G
18 chr18_43629858 0 43629858 C C C C C C C C G G G G C C C C C C G G
18 chr18_43647694 0 43647694 A A A A A A A A A A A A A G A A G G A A
18 chr18_43652730 0 43652730 G G G G G G G G A A A A G G G G G G A A
18 chr18_43654798 0 43654798 G G G G G G G G T T T T G G G G G G T T
18 chr18_43655543 0 43655543 C C C T C C C C C C C C C C C C C C C C
18 chr18_43658089 0 43658089 C C A C C C C C C C C C C C C C C C C C
18 chr18_43659302 0 43659302 C C C C C C C C T T T T C C C C C C T T
18 chr18_43666202 0 43666202 A G G G G G A G G G G G G G G G G G G G
18 chr18_43679401 0 43679401 C C C C C C C C C C C C C T C C C C C C
18 chr18_43688893 0 43688893 G G G G G G G G C C C C G G G G G G C C
18 chr18_43696160 0 43696160 G G G G A G G G G G G G G G G G G G G G
18 chr18_43704042 0 43704042 A A A A A A A A A A A A A A A A T T A A
18 chr18_43704227 0 43704227 A A A A A A A A A A A A A A G G A A A A
18 chr18_43709788 0 43709788 T T T T T T T T T T T T C T T T T T T T
18 chr18_43710727 0 43710727 A C A A A A A A A A A A A A A A A A A A
18 chr18_43717839 0 43717839 T T T T T T T T C C C C T T T T T T C C
18 chr18_43723665 0 43723665 G G G G G G A A G G G G G G G G G G G G
18 chr18_43723751 0 43723751 G G G G G G G G G G G G G G G G A G G G
18 chr18_43726850 0 43726850 T T T T T T T T C T T T T T T T T T T T
18 chr18_43735826 0 43735826 T T T T T T C T T T T T T T T T T T T T
18 chr18_43741083 0 43741083 A G G G G G G G G G G G G G G G G G G G
18 chr18_43755338 0 43755338 G G G G G G G G G G G G A G G G A A A A
18 chr18_43756729 0 43756729 G G G G G G A G G G G G G G G G G G G G
18 chr18_43759172 0 43759172 T T T T T T T T T T A T T T T T T T A A
18 chr18_43768341 0 43768341 A A A A A A A A A A A A A A A A A G A A
18 chr18_43769626 0 43769626 A A A G A A A A A A A A A A A A A A A A
18 chr18_43771910 0 43771910 G G G G G T G G G G G G G G G G G G G G
18 chr18_43772247 0 43772247 C C C C C C C C C C C C C C C C T T C C
18 chr18_43775284 0 43775284 G G G G G G G G C C C C G G G G G G C C
18 chr18_43781553 0 43781553 C C C C C C C C C C C C C C C T C C C C
18 chr18_43786931 0 43786931 C C T T T T C C T T T T T T T T T T T T
18 chr18_43788928 0 43788928 A A A A A A A A A A A A A G A A A A A A
18 chr18_43797445 0 43797445 G G A A A A A G A A A A A A A A A A A A
18 chr18_43798454 0 43798454 C C C C C C C C A A A A C C C C C C A A
18 chr18_43802945 0 43802945 T T T T T T T T T T T T T T T T C T T T
18 chr18_43808154 0 43808154 G G G G G G A G G G A G G G G G G G G G
18 chr18_43810963 0 43810963 G G G G G G G G G G G G A G G G G G G G
18 chr18_43816497 0 43816497 G G G G G G G G G G G G G G T T G G G G
18 chr18_43817783 0 43817783 A A A A A A A A C C C C A A A A A A C C
18 chr18_43822246 0 43822246 G G G G G G G G G G G G G G G G A G G G
18 chr18_43836036 0 43836036 C C C C C C C C C C C C C T C C C C C C
18 chr18_43836455 0 43836455 C T C C C C T T C C C C C C C C C C C C
18 chr18_43836666 0 43836666 C C C C C G C C C C C C C C C C C C C C
18 chr18_43837423 0 43837423 C C C C C C C C C C C C T T C C C C C C
18 chr18_43837985 0 43837985 C C C C C C C C T T T T C C C C C C T T
18 chr18_43842712 0 43842712 G G G G G G G G G G G G G G A G G G G G
18 chr18_43849362 0 43849362 T T C C C T T T T T T T T T T T T T T T
18 chr18_43852950 0 43852950 C C C C C C C C C C C C T T C C C C C C
18 chr18_43873008 0 43873008 T T C C C C T T C C C C C C C C C C C C
18 chr18_43883677 0 43883677 C C C C C C C C C C C C C C T T C C C C
18 chr18_43892689 0 43892689 G G G G G G G G G G G G A G G G G G G G
18 chr18_43896678 0 43896678 G G G G G G G G G G A A G G G G G G G G
18 chr18_43904015 0 43904015 C T T T T T C T T T T T T T T T T T T T
18 chr18_43915190 0 43915190 G G G G G G G G A A A A G G G G G G A A
18 chr18_43922001 0 43922001 T T T T T T T T C C C C T T T T T T C C
18 chr18_43925024 0 43925024 G G G G G G G G G G G G G G G G A A G G
18 chr18_43927318 0 43927318 A A G G G G A A G G G G G G G G G G G G
18 chr18_43934346 0 43934346 T T T T C C T T T T T T T T T T T T T T
18 chr18_43935067 0 43935067 A A A A A A A A A A A A A A A T A A A A
18 chr18_43935253 0 43935253 T T T T T T T T C C C C T T T T T T C C
18 chr18_43943881 0 43943881 C C C C C C C C C C C C C C A C C C C C
18 chr18_43944352 0 43944352 T T T T T T T T T T T T T T C T T T T T
18 chr18_43946573 0 43946573 C C C C C C C C C C C C C C C T C C C C
18 chr18_43953836 0 43953836 T T T T T T T T C T T T T T T T T T T T
18 chr18_43963595 0 43963595 G G G G G G G G A A A A G G G G G G A A
18 chr18_43964406 0 43964406 T T T T T T T T T T C T T T T T T T T T
18 chr18_43964600 0 43964600 G G G G G G G G G G G G G G G G A A G G
18 chr18_43969212 0 43969212 G G G G G G G G G G G G G G A G G G G G
18 chr18_43981325 0 43981325 G G G G G G G G A G G G A A A A A A G G
18 chr18_43982812 0 43982812 A A A A A A A C A A A A A A A A A A A A
18 chr18_43993530 0 43993530 C C C C C C C C C T C T C C C C C C T T
18 chr18_43997978 0 43997978 C C C C C C C C C C C C C C A C C C C C
18 chr18_44013720 0 44013720 A A A A A A A A G G G G A A A A A A G G
18 chr18_44014667 0 44014667 T T T T T T C T T T T T T T T T T T T T
18 chr18_44016664 0 44016664 G G A A G G G G G G G G G G G G G G G G
18 chr18_44019568 0 44019568 G G A A G G G G G G G G G G G G G G G G
18 chr18_44023844 0 44023844 G G G G G G G G G G G G G G G G A G G G
18 chr18_44041938 0 44041938 C T C C C C C C C C C C C C C C C C C C
18 chr18_44050849 0 44050849 T T T T T T T T A A A A T T T T T T A A
18 chr18_44059336 0 44059336 G G G G G G G G G T G G G G G G G G G G
18 chr18_44063635 0 44063635 T T T T T T T T C C C C T T T T T T C C
18 chr18_44064849 0 44064849 A A A A A A A A A A A A A A G G A A A A
18 chr18_44071754 0 44071754 T T T T T T T T T T T T T T T T A A T T
18 chr18_44073334 0 44073334 C C C C C C C C C T C C C C C C C C T T
18 chr18_44081370 0 44081370 C C C C C C C T C C C C C C C C C C C C
18 chr18_44082567 0 44082567 G G G G G G A G G G G G G G G G G G G G
18 chr18_44090311 0 44090311 C C C C C C C C T T T T C C C C C C T T
18 chr18_44093628 0 44093628 A A A A A A A A G G G G A A A A A A G G
18 chr18_44097580 0 44097580 C C C C C C C C C C C C C T T T C C T T
18 chr18_44100537 0 44100537 A A A A A A A A A A A C A A A A A A C C
18 chr18_44131900 0 44131900 T T T T T T T T C C C C T T T T T T C C
18 chr18_44132310 0 44132310 G G G G G G G T G G G G G G G G G G G G
18 chr18_44133568 0 44133568 T T T T T T T T T T T T T T T T A A T T
18 chr18_44145316 0 44145316 G G A G G G G G G G G G G G G G G G G G
18 chr18_44145362 0 44145362 T T T T T T T T C T T T T T T T T T T T
18 chr18_44147501 0 44147501 G G G G G G G G G G G G G G C G G G G G
18 chr18_44150213 0 44150213 G G A G G G G G G G G G G G G G G G G G
18 chr18_44152452 0 44152452 C C C C C C C C C C C C C C C C T T C C
18 chr18_44155371 0 44155371 G G A G G G G G G G G G G G G G G G G G
18 chr18_44156505 0 44156505 C C C C C C C C C C C C C C C C G G C C
18 chr18_44157821 0 44157821 A A A A A A A A A A A G A A A A A A A A
18 chr18_44170164 0 44170164 C C T T T T C C C C C C C C C C C C C C
18 chr18_44172768 0 44172768 A A G G A A A A A A A A A A A A A A A A
18 chr18_44178814 0 44178814 C C C C C C C C C C C C C C C C T T C C
18 chr18_44179025 0 44179025 C C T T C C C C C C C C C C C C C C C C
18 chr18_44196980 0 44196980 C C C C C C C C C C C C C T C C C C C C
18 chr18_44200354 0 44200354 C C C C C C C C C C C C C C C G C C C C
18 chr18_44212549 0 44212549 C C T T C C C C C C C C C C C C C C C C
18 chr18_44231014 0 44231014 G G G G G G G G G G G G A A G G G G G G
18 chr18_44234645 0 44234645 C C C C C C C C A A A A C C C C C C A A
18 chr18_44240890 0 44240890 G G A A A A A G A A A A A A A A A A A A
18 chr18_44246107 0 44246107 A A A A A A A A G G G G A A A A A A G G
18 chr18_44247228 0 44247228 A A A A A A A A T T T T A A A A A A T T
18 chr18_44251429 0 44251429 T T T T T T T T T T T T T T T T G G T T
18 chr18_44252196 0 44252196 C C C C C C C C C C C C C T C C C C C C
18 chr18_44263814 0 44263814 G G A A A A G G A A A A A A A A A A A A
18 chr18_44270434 0 44270434 C C C C C C C C C C C C C T C C C C C C
18 chr18_44276158 0 44276158 C C C C C C C C C C C C C C C C T T C C
18 chr18_44279001 0 44279001 G G G G T T G G G G G G G G G G G G G G
18 chr18_44280648 0 44280648 C C C C C C C C T T T T C C C C C C T T
18 chr18_44284468 0 44284468 T T C C C C T T C C C C C C C C C C C C
18 chr18_44284558 0 44284558 G G A A A A G G G G G G G G G G G G G G
18 chr18_44287793 0 44287793 T T T T T T T T T T T T C T T T T T T T
18 chr18_44302137 0 44302137 T T T T T T T T T T T T C C C C C C T T
18 chr18_44305587 0 44305587 C C C C C C C C C C C C C C T T C C C C
18 chr18_44307020 0 44307020 A T A A A A A T A A A A A A A A A A A A
18 chr18_44310396 0 44310396 C C C C C C C C A A A A C C C C C C A A
18 chr18_44321151 0 44321151 A A A A A A A A A T A A A A A A A A T T
18 chr18_44325860 0 44325860 C C C C C C C C C C C C C C C C C T C C
18 chr18_44326979 0 44326979 A A A A A A A A G G G G A A A A A A G G
18 chr18_44329643 0 44329643 G G A A G G G G G G G G G G G G G G G G
18 chr18_44330611 0 44330611 A A A A A A A A T T T T A A A A A A T T
18 chr18_44333551 0 44333551 A A A A A A A A G G G G A A A A A A G G
18 chr18_44371893 0 44371893 A A G G G G A A G G G G G G G G G G G G
18 chr18_44387373 0 44387373 G G A A G G G G G G G G G G G G G G G G
18 chr18_44389019 0 44389019 T T C C C C T T T T T T T T T T T T T T
18 chr18_44402797 0 44402797 C C C C C C C C C C C C C C C C C T C C
18 chr18_44406609 0 44406609 G G G G G G G G G G G G G T G G G G G G
18 chr18_44413051 0 44413051 C C C C C C C C C C C C C C C C C T C C
18 chr18_44415602 0 44415602 A A A A A A A A G G G G A A A A A A G G
18 chr18_44428586 0 44428586 C C C C C C C C C C C C C T C C C C C C
18 chr18_44447544 0 44447544 C C C C C C C C C C C C A C C C C C C C
18 chr18_44462043 0 44462043 C C C C G G C C C C C C C C C C C C C C
18 chr18_44464829 0 44464829 A A A A A A A A G G G G A A A A A A G G
18 chr18_44465554 0 44465554 A A A A A A A A A A A A A A G G A A A A
18 chr18_44479508 0 44479508 G G G G G G G G G G G G A G G G G G G G
18 chr18_44480536 0 44480536 T T T T T T T T G T G T T T T T T T T T
18 chr18_44483856 0 44483856 G G G G G G G G A A A A G G G G G G A A
18 chr18_44493830 0 44493830 A A G G G G A A A A A A G G G G G G A A
18 chr18_44495029 0 44495029 G G G G G G G G T T G T G G G G G G T T
18 chr18_44499516 0 44499516 G G G G T T G G T T T T T T T T T T T T
18 chr18_44503101 0 44503101 A A A A A A A A G G G G A A A A A A G G
18 chr18_44511497 0 44511497 G G A A G G G G G G G G G G G G G G G G
18 chr18_44513181 0 44513181 C C C C C C C T C C C C C C C C C C C C
18 chr18_44517733 0 44517733 A A A A A A A A A A A A A A A A A C A A
18 chr18_44518114 0 44518114 A A A A A A A A C C C C A A A A A A C C
18 chr18_44523368 0 44523368 C C C C C C C C C C C T C C C C C C C C
18 chr18_44531479 0 44531479 C C C C C C C C C C C C C C C C C T C C
18 chr18_44541971 0 44541971 A A A A A A A A A A A A A A A A A T A A
18 chr18_44560583 0 44560583 A A G G G G A A A A A A A A A A A A A A
18 chr18_44560910 0 44560910 A A A A A A A A A A A A G G G G G G A A
18 chr18_44576131 0 44576131 C C C C C C C C T T T T C C C C C C T T
18 chr18_44582677 0 44582677 T T T T T T T T T T T T T T T T C T T T
18 chr18_44584595 0 44584595 T T T T T T T T T T T T T T T T C C T T
18 chr18_44594949 0 44594949 A A A A G G A A A A A A A A A A A A A A
18 chr18_44598596 0 44598596 T T T T T T T T C C C C T T T T T T C C
18 chr18_44600107 0 44600107 T T T T T T T T C C C C T T T T T T C C
18 chr18_44610037 0 44610037 T T T T T T T T T T T T G G T T T T T T
18 chr18_44615669 0 44615669 A A A A A A A A A A A A G G A A A A A A
18 chr18_44621390 0 44621390 C C C C C C C C C C C C C G C C C C C C
18 chr18_44622491 0 44622491 A A A A A A A A A A A A A G A A A A A A
18 chr18_44629343 0 44629343 G G G G G G G G G G G G G G T T G G G G
18 chr18_44633309 0 44633309 T T T T T T T T C C C C T T T T T T C C
18 chr18_44638774 0 44638774 G G A G G G G G G G G G G G G G G G G G
18 chr18_44640230 0 44640230 T T C C C C T T C C C C C C C C C C C C
18 chr18_44643941 0 44643941 C C C C C C C C C C C C A A C C C C C C
18 chr18_44649416 0 44649416 C C T T T T C C T T T T T T T T T T T T
18 chr18_44651309 0 44651309 G G G G G G G G C C C C G G G G G G C C
18 chr18_44666575 0 44666575 G G G G G G G G T T T T G G G G G G T T
18 chr18_44666945 0 44666945 T T G T T T T T T T T T T T T T T T T T
18 chr18_44671044 0 44671044 G G C C C C G G G G G G G G G G G G G G
18 chr18_44679355 0 44679355 T T T T T T T T T T T T C C T T T T T T
18 chr18_44681772 0 44681772 G G A G G G G G G G G G G G G G G G G G
18 chr18_44689030 0 44689030 T T T T T T T T T T C T T T T T T T T T
18 chr18_44708334 0 44708334 C C C C C C C C T T T T C C C C C C T T
18 chr18_44720428 0 44720428 G G A A A A G G A A A A G G G G A A A A
18 chr18_44723231 0 44723231 G G G G G G G G A A A A A A A A G G A A
18 chr18_44723718 0 44723718 C C C C C C C C C C C C C C C C T T C C
18 chr18_44724722 0 44724722 C C T T T T T T T T T T T T T T T T T T
18 chr18_44725405 0 44725405 A A A A A A A A A A G G A A A A A A G G
18 chr18_44726448 0 44726448 C C C C C C C C C C C C T T T T C C C C
18 chr18_44727936 0 44727936 A A G G G G A A G G G G G G G G G G G G
18 chr18_44750482 0 44750482 C T T T T T T T T T T T T T T T T T T T
18 chr18_44755067 0 44755067 A A A A A A A A G G A A A A A A A A A A
18 chr18_44764975 0 44764975 T T T T T T T T C T T T T T T T T T T T
18 chr18_44768778 0 44768778 A A A A A A A A A A A A A C A A A A A A
18 chr18_44775567 0 44775567 G G G G G G G G A A A A G G G G G G A A
18 chr18_44777170 0 44777170 A A A A A A A A C C C C A A A A A A C C
18 chr18_44779572 0 44779572 A A A A A A A A A T A A A A A A A A A A
18 chr18_44786066 0 44786066 G G G G G G G G A A A A G G G G G G A A
18 chr18_44788377 0 44788377 A A A A A A A A G G G G A A A A A A G G
18 chr18_44800937 0 44800937 G G G G G G G G G G G G G G G G C G G G
18 chr18_44803596 0 44803596 T T T T T T T T T T T T T T C C T T T T
18 chr18_44810846 0 44810846 A A A A A A A A A A A A A A A A A G A A
18 chr18_44813033 0 44813033 C C C C C C C C C C C C C C C C A C C C
18 chr18_44827449 0 44827449 A A A A A A A A G G G G A A A A A A G G
18 chr18_44843761 0 44843761 C C C C C C C C C C C C C C C C T T C C
18 chr18_44844083 0 44844083 T T C C C C T T C C C C C C C C C C C C
18 chr18_44845661 0 44845661 C C C C C C C C C C C C C C C C C T C C
18 chr18_44863389 0 44863389 A A A A A A A A T T T T A A A A A A T T
18 chr18_44868423 0 44868423 G G G G G G G G G G G G G G C C G G G G
18 chr18_44875640 0 44875640 C C C C C C C C C C C C C C C C G G C C
18 chr18_44876479 0 44876479 A A A A A A A A G G G G A A A A A A G G
18 chr18_44881902 0 44881902 A A A A A A A A A A A A A A G G A A A A
18 chr18_44886931 0 44886931 C C C C C C C C T T T T C C C C C C T T
18 chr18_44893234 0 44893234 T T T T T T T T G G G T T T T T T T T T
18 chr18_44902112 0 44902112 G G G G G G G G G G G G G G G G C C G G
18 chr18_44903784 0 44903784 T T T T T T T T T T T T C C C C C C T T
18 chr18_44921984 0 44921984 A A A A A A A A A G G G A A A A A A G G
18 chr18_44936488 0 44936488 T T T T T T T T C C C C T T T T T T C C
18 chr18_44939924 0 44939924 T T T T T T T T T T T T T T T T C C T T
18 chr18_44945657 0 44945657 T T T T T T T T C C C C C C C C C C C C
18 chr18_44948372 0 44948372 C C C C C C C C C C C C C C G G C C C C
18 chr18_44960015 0 44960015 G G G G G G G G A A A A G G G G G G A A
18 chr18_44972553 0 44972553 C C C G G G C C C C C C C C C C C C C C
18 chr18_44980787 0 44980787 C T C C C C C C C C C C C C C C C C C C
18 chr18_44986715 0 44986715 G G A G G G G G G G G G G G G G G G G G
18 chr18_45010251 0 45010251 G G G G G G G G C C C C C C C C C C C C
18 chr18_45023359 0 45023359 G G G G A A G G G G G G G G G G G G G G
18 chr18_45034298 0 45034298 T T T T T T T T G G G G T T T T T T G G
18 chr18_45042253 0 45042253 C C C C C C C C C C C C C C C T C C C C
18 chr18_45045696 0 45045696 T T T T T T T T C T T T T T T T T T T T
18 chr18_45048841 0 45048841 A A A A A A A A G G G G A A A A A A G G
18 chr18_45052325 0 45052325 G G G G A A G G G G G G G G G G G G G G
18 chr18_45054716 0 45054716 C C T T C C C C C C C C C C C C C C C C
18 chr18_45054983 0 45054983 G G G G G G A G G G G G G G G G G G G G
18 chr18_45056902 0 45056902 T T T T C C T T T T T T T T T T T T T T
18 chr18_45058272 0 45058272 A T A A A A A A A A A A A A A A A A A A
18 chr18_45067592 0 45067592 A A A A A A A A A A A A A A A C A A A A
18 chr18_45068091 0 45068091 G G T T T T G G G G G G G G G G G G G G
18 chr18_45068532 0 45068532 T T T T T T T T T T C T T T T T T T T T
18 chr18_45070986 0 45070986 C C C C C C C C A A A A C C C C C C A A
18 chr18_45071519 0 45071519 G G G G G G G G A A A A G G G G G G A A
18 chr18_45095023 0 45095023 G G G G G G A A A A A A G G G G G G A A
18 chr18_45113111 0 45113111 C C C C C C C C G G G G C C C C C C G G
18 chr18_45119789 0 45119789 A A A A A A A A A A A A A A A G A A A A
18 chr18_45122504 0 45122504 A A A A A A A A T T T T A A A A A A T T
18 chr18_45129201 0 45129201 T T T T T T T T G G G G G G G G G G G G
18 chr18_45131198 0 45131198 A A A A A A A A G G G G A A A A A A G G
18 chr18_45141173 0 45141173 A A A C C C A A A A A A C C C C C C A A
18 chr18_45160784 0 45160784 A A A A A A A A G G G G A A A A A A A A
18 chr18_45171553 0 45171553 G G G G G G G G G G G G T T G G G G G G
18 chr18_45175695 0 45175695 C C C C C C C C C C C C C C C C T T C C
18 chr18_45180550 0 45180550 T T T T T T T T T T T T C T T T T T T T
18 chr18_45191399 0 45191399 C C C C C C C C A A A A C C C C C C A A
18 chr18_45192191 0 45192191 A A A A A A A A A A A A A A C C A A A A
18 chr18_45199098 0 45199098 C T T T T T T T T T T T T T T T T T T T
18 chr18_45207271 0 45207271 A A A A A A A A G G G G A A A A A A G G
18 chr18_45207408 0 45207408 C C C C C C C C C C C C C G C C C C C C
18 chr18_45217228 0 45217228 A A G G A A A A A A A A A A A A A A A A
18 chr18_45222096 0 45222096 A G A A A A A A A A A A A A A A A A A A
18 chr18_45231224 0 45231224 T T T T T T T T C C C C T T T T T T C C
18 chr18_45231237 0 45231237 G G G G G G G G G G G G G G A A G G G G
18 chr18_45242781 0 45242781 G G G G G G A G G G G G G G G G G G G G
18 chr18_45272920 0 45272920 A A A A A A A A G G G G G G G G G G G G
18 chr18_45281277 0 45281277 A A A A A A A A A A A G A A A A A A A A
18 chr18_45289768 0 45289768 C C C C C C C C A A A A C C C C C C A A
18 chr18_45296853 0 45296853 G G G G G G G G G G G G A G G G G G G G
18 chr18_45299298 0 45299298 C C C C C C C C T T T T C C C C C C T T
18 chr18_45302024 0 45302024 A A A A A A A A G G G G A A A A A A G G
18 chr18_45311156 0 45311156 T T G G G G T T T T T T T T T T T T T T
18 chr18_45313353 0 45313353 G G G G G G G G A A A A G G G G G G A A
18 chr18_45315751 0 45315751 G G C C C C G G G G G G G G G G G G G G
18 chr18_45316319 0 45316319 T T T T T T T T T T T T T T T T C T T T
18 chr18_45322026 0 45322026 T T C C C C T T C C C C C C C C C C C C
18 chr18_45323029 0 45323029 G G C C C C C G C C C C C C C C C C C C
18 chr18_45328833 0 45328833 C C C C C C C C G G G G C C C C C C G G
18 chr18_45332067 0 45332067 G G G G G G A G G G G G G G G G G G G G
18 chr18_45343580 0 45343580 G G G G G G G G T T T T G G G G G G T T
18 chr18_45345954 0 45345954 C C A A A A C C A A A A A A A A A A A A
18 chr18_45347441 0 45347441 G G G G G G G G G G G G G G A A G G G G
18 chr18_45359295 0 45359295 T T T T T T T T C C C C T T T T T T C C
18 chr18_45359983 0 45359983 C T T T T T T T T T T T T T T T T T T T
18 chr18_45368086 0 45368086 G G G G G G G G A G G G G G G G G G A A
18 chr18_45373118 0 45373118 A A A A A A T T A A A A A A A A A A A A
18 chr18_45379441 0 45379441 G G G G G G G G A A A A G G G G G G A A
18 chr18_45382801 0 45382801 A A A A A A A A G G G G A A A A A A G G
18 chr18_45390299 0 45390299 T T T T T T T T T T T T C T T T T T T T
18 chr18_45395021 0 45395021 T T T T T T T T C T T T T T T T T T T T
18 chr18_45395985 0 45395985 T T T T C C T T C C C C T T T T C T C C
18 chr18_45398190 0 45398190 A A A A A A A A A A A A A A A A A G A A
18 chr18_45399709 0 45399709 A A A A G G A A A A A A A A A A A A A A
18 chr18_45404622 0 45404622 G G G G G G G G G G G G G G G G A G G G
18 chr18_45408933 0 45408933 G G G T G G G G G G G G G G G G G G G G
18 chr18_45414519 0 45414519 C C C C C C C C T T T T C C C C C C T T
18 chr18_45433148 0 45433148 C C C C C C C C T T T T C C C C C C T T
18 chr18_45443788 0 45443788 C C C C C C C C C C C C C C C C C T C C
18 chr18_45488529 0 45488529 T T C C T T T T T T T T T T T T T T T T
18 chr18_45502534 0 45502534 T T T T T T T T T T T T T T C C T T T T
18 chr18_45508607 0 45508607 A A A A A A A A A A A C A A A A A A C C
18 chr18_45511994 0 45511994 A A A A A A A C A A A A A A A A A A A A
18 chr18_45526065 0 45526065 T T T T T T T T T T C T T T T T T T T T
18 chr18_45530530 0 45530530 G G G G G G G G C C C C G G G G G G C C
18 chr18_45531646 0 45531646 G G G G G G G G G G G G A G G G G G G G
18 chr18_45538206 0 45538206 T T A T T T T T T T T T T T T T T T T T
18 chr18_45545031 0 45545031 A A A A A A A A G G G G A A A A A A G G
18 chr18_45545615 0 45545615 A G G G G G G G G G G G G G G G G G G G
18 chr18_45551936 0 45551936 C C C C C C C C C C C C C C G G C C C C
18 chr18_45561121 0 45561121 G G G G G G G G G G G G G G G G A A G G
18 chr18_45568371 0 45568371 A A A A A A A A A A A A G G G G G G A A
18 chr18_45573401 0 45573401 A A A A A A A A G G G G A A A A A A G G
18 chr18_45579366 0 45579366 C C C C C C C C G G G G C C C C C C G G
18 chr18_45582431 0 45582431 A A A A A A A A A A A A A A A A A G A A
18 chr18_45583255 0 45583255 T T T T T T T T C C C C T T T T T T C C
18 chr18_45584109 0 45584109 G G G G G G G G C C C C G G G G G G C C
18 chr18_45587671 0 45587671 G G G G G G G G A G G G G G G G G G G G
18 chr18_45589374 0 45589374 G G G G G G G G A A A A G G G G G G A A
18 chr18_45596897 0 45596897 C C C C C C C C A A A A C C C C C C A A
18 chr18_45605179 0 45605179 A A C C C C A A C C C C C C C C C C C C
18 chr18_45605913 0 45605913 G G G G G G G G G G G T G G G G G G T T
18 chr18_45606004 0 45606004 G G G G G G G G A G A G G G G G G G A A
18 chr18_45618836 0 45618836 G G G G A A G G G G G G G G G G G G G G
18 chr18_45622258 0 45622258 C C C C C C C C C C C C C T C C C C C C
18 chr18_45636807 0 45636807 C C C C C C C C C C C C G G G G C C C C
18 chr18_45639631 0 45639631 T T T T T T T T C C C C T T T T T T C C
18 chr18_45673734 0 45673734 C C C C T T C C T T T T T T T T T T T T
18 chr18_45674214 0 45674214 G G G G G G G G T T T T G G G G G G T T
18 chr18_45674782 0 45674782 G G G G G G G G G G G G G G G G C G G G
18 chr18_45697520 0 45697520 A A A G G G A A A A A A A A A A A A A A
18 chr18_45699206 0 45699206 T T T T T T T T T T T T T T T T C T T T
18 chr18_45703982 0 45703982 T T T T T T T T T T T T C C T T T T T T
18 chr18_45716661 0 45716661 G G G G G G G G G G G G A A G G G G G G
18 chr18_45720331 0 45720331 C C A C C C C C C C C C C C C C C C C C
18 chr18_45723937 0 45723937 G G A A G G G G G G A G A G A A G G G G
18 chr18_45729197 0 45729197 G G G G G G G G C C C C G G G G G G C C
18 chr18_45738938 0 45738938 G G G G G G G G A A A A G G G G G G A A
18 chr18_45749402 0 45749402 T T T T T T T T T T T T T T T T C T T T
18 chr18_45752077 0 45752077 G G G G G G G G G G G G G G A G G G G G
18 chr18_45755028 0 45755028 T T T T T T T T T T T T C T T T T T T T
18 chr18_45755106 0 45755106 G G A A G G G G A A A A A A A A A A A A
18 chr18_45758949 0 45758949 G G G G G G G G A A A A G G G G G G A A
18 chr18_45762347 0 45762347 A A A A A A G G A A A A A A A A A A A A
18 chr18_45762371 0 45762371 G G G G G G G G G G G G G G A G G G G G
18 chr18_45766182 0 45766182 G G G G G G A G G G G G G G G G G G G G
18 chr18_45772849 0 45772849 C C C C C C C C C C C C C G C G G G C C
18 chr18_45774265 0 45774265 A A A A A A A A G G G G A A A A A A G G
18 chr18_45775996 0 45775996 T T T T T T T T A A A A T T T T T T A A
18 chr18_45789059 0 45789059 A A A A A A A A A A A A G G G G G G A A
18 chr18_45793068 0 45793068 C C C C C C C C C C C C C C T T C C C C
18 chr18_45793322 0 45793322 T T C T T T T T T T T T T T T T T T T T
18 chr18_45806625 0 45806625 C C C C T T C C C C C C C C C C C C C C
18 chr18_45826119 0 45826119 T T T T T T T T C C C C T T T T T T C C
18 chr18_45827911 0 45827911 T T T T T T T T C C C C T T T T T T C C
18 chr18_45829143 0 45829143 A A A A A A T T A A A A A A A A A A A A
18 chr18_45845748 0 45845748 T T T T T T T T C C C C T T T T T T C C
18 chr18_45860713 0 45860713 G G G G G G A G G G G G G G G G G G G G
18 chr18_45861073 0 45861073 G G G G A A G G G G G G G G G G G G G G
18 chr18_45865873 0 45865873 C C C T C C C C C C C C C C C C C C C C
18 chr18_45866846 0 45866846 G G G G A A G G G G G G G G G G G G G G
18 chr18_45883587 0 45883587 A A A A A A A A A G A A A A A A A A G G
18 chr18_45883632 0 45883632 G G G G G G G G G G G G A G G G G G G G
18 chr18_45897552 0 45897552 A A A A A A A A G G A G A A A A A A G G
18 chr18_45899397 0 45899397 C C C C C C C C A A A A C C C C C C A A
18 chr18_45900415 0 45900415 T T T T T T T T G T T T T T T T T T T T
18 chr18_45904096 0 45904096 T T T T T T T T A T A T T T T T T T A A
18 chr18_45907678 0 45907678 G G G G A A G G G G G G G G G G G G G G
18 chr18_45913370 0 45913370 C C A A A A A A A A A A A A A A A A A A
18 chr18_45917395 0 45917395 C C C C C C C C C C C T C C C C C C C C
18 chr18_45920220 0 45920220 T T T T T T T T T T T T C T T T T T T T
18 chr18_45921862 0 45921862 C C C C C C C C T T T T C C C C C C T T
18 chr18_45922175 0 45922175 C C C C C C C C C C C T C C C C C C C C
18 chr18_45925572 0 45925572 G G C C C C G G G G G G G G G G G G G G
18 chr18_45968594 0 45968594 C C C C C C C C C T C C C C C C C C C C
18 chr18_45983344 0 45983344 T T T T T T T T C C C T T T T T T T C C
18 chr18_45994516 0 45994516 C C C C C C C C C T C C C C C C C C C C
18 chr18_45994550 0 45994550 G G G G G G G G A A A A G G G G G G A A
18 chr18_46013691 0 46013691 C C C C C C C C C C C C C C T T C C C C
18 chr18_46016313 0 46016313 T T T T T T T T C C C C T T T T T T C C
18 chr18_46016397 0 46016397 G G C C G G G G G G G G G G G G G G G G
18 chr18_46017201 0 46017201 G G G G G G G G G G G G A G A A G G G G
18 chr18_46027584 0 46027584 A A A A A A A A A A A A A A A A T T A A
18 chr18_46029152 0 46029152 C C T T T T C C C C C C C C C C C C C C
18 chr18_46046702 0 46046702 A A A A A A A A A A A A A A A A G G A A
18 chr18_46068166 0 46068166 T T T T T T T T C C C C T T T T T T C C
18 chr18_46071640 0 46071640 C C C C C C C C A A A A C C C C C C A A
18 chr18_46071707 0 46071707 G G G G G G G G G G G G G T G G G G G G
18 chr18_46077574 0 46077574 A A A A A A A A G G G G A A A A A A G G
18 chr18_46087962 0 46087962 G G G G G G G G A A A A G G G G G G A A
18 chr18_46090588 0 46090588 T T C C C C C T C C C C C C C C C C C C
18 chr18_46099403 0 46099403 G G G G G G G G A A A G G G G G G G A A
18 chr18_46099408 0 46099408 A A A A A A A A C C A C A A A A A A C C
18 chr18_46105867 0 46105867 T T G G G G G G G G G G G G G G G G G G
18 chr18_46128428 0 46128428 G G G G G G G G C C C C G G G G G G C C
18 chr18_46139490 0 46139490 C C C C C C C C T T T T C C C C C C T T
18 chr18_46139622 0 46139622 G G G G G G G G C C C C G G G G G G C C
18 chr18_46152791 0 46152791 A A A A A A A A G G G G A A A A A A G G
18 chr18_46159940 0 46159940 C C T T T T C C T T T T T T T T T T T T
18 chr18_46165335 0 46165335 C C C C C C C C T T T T C C C C C C T T
18 chr18_46184519 0 46184519 T T T T T T T T G T G T T T T T T T T T
18 chr18_46185093 0 46185093 C C T T T T C C T T T T T T T T T T T T
18 chr18_46195520 0 46195520 T T C T T T T T T T T T T T T T T T T T
18 chr18_46209635 0 46209635 A A A A A A A A G G G G A A A A A A G G
18 chr18_46225406 0 46225406 T T C C C C T T T T T T C C C C C C T T
18 chr18_46226866 0 46226866 G G G G G G G G G G C G G G G G G G G G
18 chr18_46226868 0 46226868 G G G G G G G G G G G T G G G G G G G G
18 chr18_46240950 0 46240950 A A A A A A A A A A A A A A A A G G A A
18 chr18_46241337 0 46241337 T T G T G G T T T T T T T T T T T T T T
18 chr18_46243236 0 46243236 C C C C C C C C C C C C C C C C T T C C
18 chr18_46246967 0 46246967 G G A A A A G G G G G G G G G G G G G G
18 chr18_46269530 0 46269530 C C C C T T C C C C C C C C C C C C C C
18 chr18_46272131 0 46272131 T T T T T T T T C C C C T T T T T T C C
18 chr18_46273047 0 46273047 C C C T C C C C C C C C C C C C C C C C
18 chr18_46278900 0 46278900 T T T T T T T T C C C C T T T T T T C C
18 chr18_46281204 0 46281204 C C C C C C C C C C C C C C A A C C C C
18 chr18_46282354 0 46282354 T T T T T T T T C C C C T T T T T T C C
18 chr18_46287307 0 46287307 C C C C C C C C G G G G C C C C C C G G
18 chr18_46304458 0 46304458 A A A A A A A A G G G G A A A A A A G G
18 chr18_46309847 0 46309847 A G A A A A A A A A A A A A A A A A A A
18 chr18_46311659 0 46311659 T T C T T T T T T T T T T T T T T T T T
18 chr18_46320416 0 46320416 T T C C C C T T C C C C C C C C C C C C
18 chr18_46320602 0 46320602 C C C C C C C C C C C T C C C C C C C C
18 chr18_46338212 0 46338212 C C A A A A C C A A A A A A A A A A A A
18 chr18_46340217 0 46340217 A A A A A A A A A A A A A A G G G G A A
18 chr18_46361370 0 46361370 T T T T T T T T C C C C T T T T T T C C
18 chr18_46361909 0 46361909 G G G G T T G G G G G G G G G G G G G G
18 chr18_46362080 0 46362080 T T T T T T T T T T T T C T C T T T T T
```
