## Supplementary File 8. Zonkey (Schubert et al. 2017) report for donkey specimen Ancient8. for "No genetic evidence yet for hinnies at Mazongshan (400-160 BCE), northwestern China": incl_ts.tped (part 24 of 33)

```
18 chr18_46363412 0 46363412 C T T T T T T T T T T T T T T T T T T T
18 chr18_46370927 0 46370927 T T A T T T T T T T T T T T T T T T T T
18 chr18_46377767 0 46377767 T T T T T T T T C C T T T T T T T T T T
18 chr18_46380385 0 46380385 G G G G G G G G G G C G G G G G G G G G
18 chr18_46394429 0 46394429 G G C C C C G G C C C C C C C C C C C C
18 chr18_46402262 0 46402262 T T C T C C T T T T T T T T T T T T T T
18 chr18_46404453 0 46404453 A A A A A A A A T T T T A A A A A A T T
18 chr18_46415331 0 46415331 C C C C C C C C T T C C C C C C C C C C
18 chr18_46429367 0 46429367 T T T T T T T T C C C C T T T T T T C C
18 chr18_46430104 0 46430104 G G G G G G G G G G A G G G G G G G G G
18 chr18_46432495 0 46432495 T T T T T T T T C C C C T T T T T T C C
18 chr18_46438778 0 46438778 C C C C C C C C C C C C C C C T C C C C
18 chr18_46448821 0 46448821 T T T T T T G T T T T T T T T T T T T T
18 chr18_46450807 0 46450807 G T T T T T T T T T T T T T T T T T T T
18 chr18_46451783 0 46451783 G G G G G G A G G G G G G G G G G G G G
18 chr18_46468429 0 46468429 T T T T T T T T T T T T T T C T T T T T
18 chr18_46471595 0 46471595 G G G G G G G G G G G G C G G G G G G G
18 chr18_46479345 0 46479345 T T T T T T T T T T G T T T T T T T T T
18 chr18_46485186 0 46485186 G T T T T T T T T T T T T T T T T T T T
18 chr18_46499025 0 46499025 G G G G G G G G G G G G A G G G G G G G
18 chr18_46501878 0 46501878 G G G G A A G G G G G G G G G G G G G G
18 chr18_46506919 0 46506919 A A A A A A A A A A A A A C A A A A A A
18 chr18_46508740 0 46508740 G G G G G G G G A A A A G G G G G G A A
18 chr18_46511373 0 46511373 G G G G G G G G G G G G G G A G G G G G
18 chr18_46519126 0 46519126 T T T T T T T T C C C C T T T T T T C C
18 chr18_46520397 0 46520397 T T G G T T T T T T T T T T T T T T T T
18 chr18_46522744 0 46522744 T T T T A A T T T T T T T T T T T T T T
18 chr18_46523586 0 46523586 A A A A A A A G A A A A A A A A A A A A
18 chr18_46525860 0 46525860 G G G G G G G G A A A A G G G G G G A A
18 chr18_46526375 0 46526375 C C C C T T C C C C C C C C C C C C C C
18 chr18_46526769 0 46526769 T T C C T T T T T T T T T T T T T T T T
18 chr18_46529420 0 46529420 A A A A A A A A G G G G A A A A A A G G
18 chr18_46530267 0 46530267 G G G G G G G G G G A G G G G G G G G G
18 chr18_46547312 0 46547312 C C C C C C C T C C C C C C C C C C C C
18 chr18_46547315 0 46547315 C C C C C C C C G G G G C C C C C C G G
18 chr18_46547411 0 46547411 T T T T T T T T A A A A T T T T T T A A
18 chr18_46569076 0 46569076 T T T T T T T T C C C C T T T T T T C C
18 chr18_46580522 0 46580522 A A A A A A A A A A A A A A A A A T A A
18 chr18_46581325 0 46581325 C T T T T T T T T T T T T T T T T T T T
18 chr18_46582489 0 46582489 A A A A A A A A G G G G A A A A A A G G
18 chr18_46584346 0 46584346 A A A A T T A A T T T T A A A A A A T T
18 chr18_46587703 0 46587703 C C C C C C C C C C C C C T C C C C C C
18 chr18_46595307 0 46595307 T T T T T T T T T T T T T T G G T T T T
18 chr18_46597026 0 46597026 C C C C C C C C T T T T C C C C C C T T
18 chr18_46604836 0 46604836 T T T T T T T T T T T T T T T T G G T T
18 chr18_46607154 0 46607154 C C C C C C C C T T T T C C C C C C T T
18 chr18_46608933 0 46608933 T T T T T T T T T T C T T T T T T T T T
18 chr18_46611615 0 46611615 C C C C C C C C C C C C C C C C T T C C
18 chr18_46615691 0 46615691 C C C C C C C C C C C C C T C C C C C C
18 chr18_46617273 0 46617273 T T T T T T T T G G G G T T T T T T G G
18 chr18_46620385 0 46620385 A A A A G G A A A A A A A A A A A A A A
18 chr18_46623429 0 46623429 C C C T C C C C C C C C C C C C C C C C
18 chr18_46629960 0 46629960 C C C C C C C C T T T T C C C C C C T T
18 chr18_46632223 0 46632223 G G G G G G G G G G G G G G A A G G G G
18 chr18_46653673 0 46653673 G G A A A A A A A A A A A A A A A A A A
18 chr18_46659151 0 46659151 T T C C T T T T T T C T T T T T T T T T
18 chr18_46664058 0 46664058 A A A A G G A A A A A A A A A A A A A A
18 chr18_46668232 0 46668232 C C T T C C C C T T T T C C C C C C T T
18 chr18_46677418 0 46677418 G G G G G G G G C C C C G G G G G G C C
18 chr18_46679229 0 46679229 C C C C G G C C C C C C C C C C C C C C
18 chr18_46690769 0 46690769 C C C C A A C C A A A A C C C C A A A A
18 chr18_46693527 0 46693527 C C C C A A C C C C C C C C C C A A C C
18 chr18_46694228 0 46694228 G G G G G G A G G G G G G G G G G G G G
18 chr18_46709129 0 46709129 C C C C C C C C T T T T C C C C C C T T
18 chr18_46711137 0 46711137 A A A A A A A A C C C C A A A A A A C C
18 chr18_46740174 0 46740174 A A G G A A A A A A A A A A A A A A A A
18 chr18_46753251 0 46753251 T T T T T T T T T T T T T T T T G G T T
18 chr18_46758124 0 46758124 A A A A A A A A G G G G A A A A A A G G
18 chr18_46801063 0 46801063 A A A A A A A A G G G G A A A A A A G G
18 chr18_46801809 0 46801809 G G G G G G G G A A A A G G G G G G A A
18 chr18_46818197 0 46818197 A A G G G G A A G G G G G G G G G G G G
18 chr18_46820285 0 46820285 T T A A T T T T T T T T T T T T T T T T
18 chr18_46822379 0 46822379 G G G G G G A G G G G G G G G G G G G G
18 chr18_46822520 0 46822520 A A A A A A A A A A A A A A A A G G A A
18 chr18_46824549 0 46824549 A A A A A A A A G G G G A A A A A A G G
18 chr18_46828774 0 46828774 A A A A A A A A A A A A A A A A G G A A
18 chr18_46831285 0 46831285 G G G G G G G G G G G G A G G G G G G G
18 chr18_46831686 0 46831686 C C G G G G C G G G G G G G G G G G G G
18 chr18_46833805 0 46833805 T T T T T T C C T T T T T T T T T T T T
18 chr18_46843937 0 46843937 G G G G G G G G T T T T G G G G G G T T
18 chr18_46844419 0 46844419 T T T T T T T T T T T T C T T T T T T T
18 chr18_46856165 0 46856165 C C T T C C C C C C C C C C C C C C C C
18 chr18_46856435 0 46856435 A A A A A A A A G G G G A A A A A A G G
18 chr18_46858371 0 46858371 C C C C C C C C T T T T C C C C C C T T
18 chr18_46863471 0 46863471 A A A A A A A G A A A A A A A A A A A A
18 chr18_46873452 0 46873452 A A A A A G A A A A A A A A A A A A A A
18 chr18_46888068 0 46888068 C C C C C C C C T T T T C C C C C C T T
18 chr18_46925980 0 46925980 T T T T T T T T C C C C T T T T T T C C
18 chr18_46926280 0 46926280 G G G G G G G G A A G G G G G G G G G G
18 chr18_46929592 0 46929592 A A A A A A A A A A A A A A C C A A A A
18 chr18_46929615 0 46929615 A A G G G G A A A A A A G G G G G G A A
18 chr18_46938407 0 46938407 A G A A A A A A A A A A A A A A A A A A
18 chr18_46941523 0 46941523 G G G G G G G G G G G G C G G G G G G G
18 chr18_46943177 0 46943177 T T T T T T T T T T T T T T T T C T T T
18 chr18_46945099 0 46945099 G G C C C C G G C C C C C C C C C C C C
18 chr18_46963364 0 46963364 T T C C T T T T T T T T T T T T T T T T
18 chr18_46963720 0 46963720 G G G G G G G G G G G G A G G G G G G G
18 chr18_46965520 0 46965520 T T T T T T T T C C C C T T T T T T C C
18 chr18_46966155 0 46966155 G G C C C C G G C C C C C C C C C C C C
18 chr18_46977710 0 46977710 A A G G A G A A A A A A A A A A A A A A
18 chr18_46978483 0 46978483 A A A A A A A A A A A A A G A A A A A A
18 chr18_46980620 0 46980620 C C G G C G C C C C C C C C C C C C C C
18 chr18_46988465 0 46988465 C C C C C C C C C C C T C C C C C C C C
18 chr18_46988849 0 46988849 A A A A A A A A C C C C A A A A A A C C
18 chr18_47013583 0 47013583 C C C C T T C C C C C C C C C C C C C C
18 chr18_47013951 0 47013951 A A A A A A A A G G G G A A A A A A G G
18 chr18_47015660 0 47015660 G G G G G G G G A A A A G G G G G G A A
18 chr18_47022075 0 47022075 C C G G G G C C G G G G G G G G G G G G
18 chr18_47023138 0 47023138 A A A A A A A A A A A A A G A A A A A A
18 chr18_47031260 0 47031260 C C C C C C C C G G G G C C C C C C G G
18 chr18_47032425 0 47032425 C C C C C C C C C C C C C C T T C C C C
18 chr18_47032543 0 47032543 T T T T T T T T C T T T T T T T T T T T
18 chr18_47037644 0 47037644 G G G G G G G G G G G G G G A A A A G G
18 chr18_47038696 0 47038696 A A A A A A A A A G A A A A A A A A A A
18 chr18_47042276 0 47042276 T T T T T T T T T T T T T T A A T T T T
18 chr18_47046559 0 47046559 G G G G G G G G A A A A G G G G G G A A
18 chr18_47048426 0 47048426 A A A A A A A A G G G G A A A A A A G G
18 chr18_47065419 0 47065419 A A A A A A A A A A A G A A A A A A A A
18 chr18_47071011 0 47071011 C C C C C C C C T T T T C C C C C C T T
18 chr18_47071543 0 47071543 C C C C C C C C T T C T C C C C C C T T
18 chr18_47082894 0 47082894 A A G G A A A A A A A A A A A A A A A A
18 chr18_47083180 0 47083180 A A A A A A A A A A A A A G A A G G A A
18 chr18_47090364 0 47090364 C C C C C C C C C C C T C C C C T T C C
18 chr18_47105500 0 47105500 G G G G G G G G A G G G G G G G G G G G
18 chr18_47105648 0 47105648 T T T T T T T T C T T T T T T T T T C C
18 chr18_47111332 0 47111332 A A A A A A A A A G A G A A A A A A G G
18 chr18_47111775 0 47111775 A A A A A A A A A G A G A A A A A A A A
18 chr18_47112928 0 47112928 C C C C C C C C T T T T C C C C C C T T
18 chr18_47116173 0 47116173 C T C C C C C C C C C C C C C C C C C C
18 chr18_47131407 0 47131407 G G A A A A G G A A A A A A A A A A A A
18 chr18_47144162 0 47144162 C C C C C C C C C C C C C C C G C C C C
18 chr18_47150559 0 47150559 C C C C C C C C C G C G C C C C C C G G
18 chr18_47151612 0 47151612 A A A A A A A A T T T T A A A A A A T T
18 chr18_47152440 0 47152440 T T C C C C T T C C C C C C C C C C C C
18 chr18_47154431 0 47154431 A A A A A A A A G G G G A A A A A A G G
18 chr18_47156258 0 47156258 G G G G G G G G A A A A G G G G G G A A
18 chr18_47162479 0 47162479 G G G G A G G G G G G G G G G G G G G G
18 chr18_47175535 0 47175535 C C C C C C C C C C C C C C T T C C C C
18 chr18_47180096 0 47180096 C C C C C C C C C C C C C C A C C C C C
18 chr18_47188502 0 47188502 A A A A A A A A A A A A A A A C A A A A
18 chr18_47194914 0 47194914 T T T T T T T T T T C T T T T T T T T T
18 chr18_47226493 0 47226493 G G G G G G G G G G G G A G A A G G G G
18 chr18_47232486 0 47232486 G G A G A A G G G G G G G G G G G G G G
18 chr18_47233003 0 47233003 C C C C C C C C C C C C T T C C C C C C
18 chr18_47233965 0 47233965 A A A A A A A A A A A G A A A A A A A A
18 chr18_47243062 0 47243062 G G G G G G G G G G G G A A A A A A G G
18 chr18_47246269 0 47246269 A A A A A A A A A A A A A A A A C C A A
18 chr18_47254597 0 47254597 A A A G A A A A A A A A A A A A A A A A
18 chr18_47256811 0 47256811 G G G G G G G G G G G G A G G G G G G G
18 chr18_47258675 0 47258675 A A A A A A A A A A A A A A G G A A A A
18 chr18_47280963 0 47280963 T T T T T T T T C C C C T T T T T T C C
18 chr18_47289010 0 47289010 C C C C C C C C C C C T C C C C C C C C
18 chr18_47295001 0 47295001 G G G G G G G G G G A G G G G G G G G G
18 chr18_47302561 0 47302561 A C C C C C C C C C C C C C C C C C C C
18 chr18_47315999 0 47315999 A A A A A A A A A A A A A C C C C C A A
18 chr18_47328706 0 47328706 C C C C C C C C A A A A C C C C C C A A
18 chr18_47329460 0 47329460 C C C C C C C C C C C C C G C C C C C C
18 chr18_47338490 0 47338490 C C C C C C C C C T C C C C C C C C T T
18 chr18_47347133 0 47347133 G G G G G G G G G G G G A A G G G G G G
18 chr18_47352826 0 47352826 G G G G G G A G G G G G G G G G G G G G
18 chr18_47356883 0 47356883 C C C C C C C C T T T T C C C C C C T T
18 chr18_47373187 0 47373187 A A A A A A A A A C A C A A A A A A A A
18 chr18_47380989 0 47380989 G G G G G G G G G G G G G G G G G T G G
18 chr18_47395287 0 47395287 T T T T T T T T C C C C T T T T T T C C
18 chr18_47401865 0 47401865 A A A A A A A A A A A A A A A G A A A A
18 chr18_47410447 0 47410447 A A A A A A A A A G A A A A A A A A A A
18 chr18_47411206 0 47411206 A A A A A A A A A A A A A A A A G G A A
18 chr18_47415237 0 47415237 A A A A A C A A A A A A A A A A A A A A
18 chr18_47419135 0 47419135 A A G G A A A A A A A A A A A A A A A A
18 chr18_47420668 0 47420668 A A C C A A A A A A A A A A A A A A A A
18 chr18_47423544 0 47423544 T T C C T T T T T T T T T T T T T T T T
18 chr18_47431443 0 47431443 C C C C G G C C C C C C C C C C C C C C
18 chr18_47436844 0 47436844 C C C C C C C C C C C C C C C C A C C C
18 chr18_47439035 0 47439035 T T T T T T T T T T T T T T T T C T T T
18 chr18_47441023 0 47441023 G G A A G G G G G G G G G G G G G G G G
18 chr18_47453215 0 47453215 C C T T C C C C C C C C C C C C C C C C
18 chr18_47479922 0 47479922 T T C C C C T T C C C C C C C C C C C C
18 chr18_47481457 0 47481457 T T T T T T T T T T T T T T T T C T T T
18 chr18_47482155 0 47482155 G G G G G G G G A G G G G G G G G G A A
18 chr18_47484612 0 47484612 A A A A A A A A G G G G A A A A A A G G
18 chr18_47485131 0 47485131 A A A A A A A A G G G G A A A A A A G G
18 chr18_47486525 0 47486525 A A A A A A A A G G G G A A A A A A G G
18 chr18_47487637 0 47487637 C C G G G G C C G G G G G G G G G G G G
18 chr18_47496367 0 47496367 T T T T T T T T C T C T T T T T T T T T
18 chr18_47497456 0 47497456 G G G G G G G G G G G G G G G G A G G G
18 chr18_47502478 0 47502478 A A A A A A A A G G G G A A A A A A G G
18 chr18_47507087 0 47507087 C C C C C C C C C C C C G G C C C C C C
18 chr18_47508019 0 47508019 T T C C C T T T T T T T T T T T T T T T
18 chr18_47510721 0 47510721 G G G G G G G G T T T T G G G G G G T T
18 chr18_47518509 0 47518509 C C C C C C C C G G G G C C C C C C G G
18 chr18_47522963 0 47522963 G G A A A A G G G G G G G G G G G G G G
18 chr18_47525361 0 47525361 A A A A A A G G A A A A A A A A A A A A
18 chr18_47527073 0 47527073 C C C C C C C C C C C C C C C C C T C C
18 chr18_47527155 0 47527155 G G A A G G G G G G G G G G G G G G G G
18 chr18_47531276 0 47531276 C C C C C T C C C C C C C C C C C C C C
18 chr18_47535918 0 47535918 T T T T T T T T C C C C T T T T T T C C
18 chr18_47548693 0 47548693 C C C T C C C C C C C C C C C C C C C C
18 chr18_47552074 0 47552074 A A A A A A A A C C C C A A A A A A C C
18 chr18_47552317 0 47552317 G G A A A A G G A A A A G G G G G G A A
18 chr18_47554840 0 47554840 G G G G G G G G A A A A G G G G G G A A
18 chr18_47568775 0 47568775 A A C C C C A A A A A A C C C C A A A A
18 chr18_47573452 0 47573452 G G G G G G G G A A A A G G G G G G A A
18 chr18_47580680 0 47580680 T T T T T T T T G G G G T T T T T T G G
18 chr18_47583716 0 47583716 C C C C T T C C C C C C C C C C C C C C
18 chr18_47583955 0 47583955 T T T T T T T T T T T T T T C C C C T T
18 chr18_47583964 0 47583964 T T T T T T T T T T T T C T T T T T T T
18 chr18_47584520 0 47584520 C C C C C C C C C C C T C C C C C C C C
18 chr18_47589251 0 47589251 A A A A A A A A A A A A A A A A G G A A
18 chr18_47590703 0 47590703 T T T T T T C T T T T T T T T T T T T T
18 chr18_47591605 0 47591605 C C C C C C T T C C C C C C C C C C C C
18 chr18_47595891 0 47595891 T T T T T T T T T T T T C C T T C C T T
18 chr18_47603077 0 47603077 T T T T T T C C T T T T T T T T T T T T
18 chr18_47607770 0 47607770 G G G G G G G G G G G G G G G G A A G G
18 chr18_47610810 0 47610810 T T T T T T T T C C C C T T T T T T C C
18 chr18_47622919 0 47622919 A A A A A A A A A A A G A A A A A A A A
18 chr18_47623539 0 47623539 T T T T T T T T T T C T T T T T T T T T
18 chr18_47625027 0 47625027 T T T T T T T T T T T T T T T T C T T T
18 chr18_47633364 0 47633364 C C T T C C C C C C C C C C C C C C C C
18 chr18_47640000 0 47640000 T T T T T T T T T T T T T T C C T T T T
18 chr18_47645465 0 47645465 G G G G G G G G G G G G G G A A G G G G
18 chr18_47646410 0 47646410 G G A A A G G G G G G G G G G G G G G G
18 chr18_47650205 0 47650205 G G G G G G G G G G G G A G G G G G G G
18 chr18_47651925 0 47651925 G G G G G G G G G G G G G G A G G G G G
18 chr18_47656989 0 47656989 A A A A A A A A A A A A A A G G A A A A
18 chr18_47662239 0 47662239 G G G G G G G G C G G G G G G G G G C C
18 chr18_47665791 0 47665791 T T T T T T T T A A A A T T T T T T A A
18 chr18_47679444 0 47679444 C C C C C C C C C C C C C C T T C C C C
18 chr18_47680851 0 47680851 G G G G G G G G G T G G G G G G G G T T
18 chr18_47681846 0 47681846 A A A A A A A A A A A G A A A A A A A A
18 chr18_47693401 0 47693401 C C C C C C C C G G G G C C C C C C G G
18 chr18_47699997 0 47699997 A A A G A A A A A A A A A A A A A A A A
18 chr18_47702688 0 47702688 C C C C C C C C G G G G C C C C C C G G
18 chr18_47707201 0 47707201 T T T T T T T T G G G G T T T T T T G G
18 chr18_47710074 0 47710074 C C C C C C C C C C C C T T C C C C C C
18 chr18_47718604 0 47718604 C C C C C C C C C C C T C C C C C C C C
18 chr18_47719856 0 47719856 C C C C C C C C T T T T C C C C C C T T
18 chr18_47721907 0 47721907 G G G G G G G G T T T T G G G G G G T T
18 chr18_47722547 0 47722547 T T G G T T T T T T T T T T T T T T T T
18 chr18_47730960 0 47730960 A A G G G G A A G G G G G G G G G G G G
18 chr18_47747764 0 47747764 G G G G G G G G G G G G G G G G C G G G
18 chr18_47755978 0 47755978 C C C C C C C C T T T T C C C C C C T T
18 chr18_47756998 0 47756998 A A A A A A A A G G G G A A A A A A G G
18 chr18_47758123 0 47758123 G G G G G G G G G G G G G G G G A G G G
18 chr18_47759857 0 47759857 T T C C C T T T T T T T T T T T T T T T
18 chr18_47764761 0 47764761 C C T T T T C C T T T T T T T T T T T T
18 chr18_47768024 0 47768024 A A A A A A A A G G G G A A A A A A G G
18 chr18_47771454 0 47771454 A A G G G G A A G G G G G G A A G G G G
18 chr18_47773383 0 47773383 T T T T T T A T T T T T T T T T T T T T
18 chr18_47774611 0 47774611 A A A A A A A A A A A C A A A A A A A A
18 chr18_47778327 0 47778327 C C C C C C C C C C C C T T C C C C C C
18 chr18_47778511 0 47778511 C C C C C C C C T T T T C C C C C C T T
18 chr18_47789826 0 47789826 G T T T T T T T T T T T T T T T T T T T
18 chr18_47790295 0 47790295 T T T T T T T T C C C C T T T T T T C C
18 chr18_47797000 0 47797000 T T C C C C T T C C C C C C C C C C C C
18 chr18_47802467 0 47802467 G G G G G G G G A A A A G G G G G G A A
18 chr18_47810278 0 47810278 C C T T T T T T T T T T T T T T T T T T
18 chr18_47812399 0 47812399 G G G G G T G G G G G G G G G G G G G G
18 chr18_47812983 0 47812983 C C C C C C C C C C C C C C T T C C C C
18 chr18_47822151 0 47822151 A A A A A G A A A A A A A A A A A A A A
18 chr18_47825070 0 47825070 C C T T T T C C T T T T T T T T T T T T
18 chr18_47825390 0 47825390 A A A A A A A A G G G G A A A A A A G G
18 chr18_47830735 0 47830735 C C C C C C C C G G G G C C C C C C G G
18 chr18_47834446 0 47834446 T T T T T T T T T T T T T T C C T T T T
18 chr18_47857901 0 47857901 C G C C C C C G C C C C C C C C C C C C
18 chr18_47860180 0 47860180 T T T T T T T T G T G T T T T T T T T T
18 chr18_47873491 0 47873491 G G G G G G G G A A A A G G G G G G A A
18 chr18_47881462 0 47881462 C C C C C C C C T T T T C C C C C C T T
18 chr18_47888552 0 47888552 C C C C C C C C C C C C A C C C C C C C
18 chr18_47895782 0 47895782 A A A A A A A A G G G G A A A A A A G G
18 chr18_47900584 0 47900584 A A A A A A A A G G G G A A A A A A G G
18 chr18_47907974 0 47907974 T T T T T T T T T T T T C T T T T T T T
18 chr18_47910451 0 47910451 A A G G G G A A G G G G G G A A G G G G
18 chr18_47910878 0 47910878 C C C C C C C C G G C C C C C C C C G G
18 chr18_47913039 0 47913039 T T T T T T T T T T T T T T T T A T T T
18 chr18_47913568 0 47913568 C C C C C C C C C C A C C C C C C C A A
18 chr18_47918047 0 47918047 C C C C C C C C T T T T C C C C C C T T
18 chr18_47925971 0 47925971 T T T T T T T T T T T T T T T T C T T T
18 chr18_47931646 0 47931646 G G G G G G G G A A A A G G G G G G A A
18 chr18_47938660 0 47938660 C C C C C C C C C C C T C C C C C C C C
18 chr18_47941098 0 47941098 C C C C C G C C C C C C C C C C C C C C
18 chr18_47946476 0 47946476 G G G G G G G G C C C C G G G G G G C C
18 chr18_47953276 0 47953276 T T C C C C T T C C C C C C C C C C C C
18 chr18_47960749 0 47960749 A A A A A A A A G G G G A A A A A A G G
18 chr18_47961153 0 47961153 C C C C C C C C C C C C C C C C C G C C
18 chr18_47962148 0 47962148 T T T T T T T T C C C C T T T T T T C C
18 chr18_47964089 0 47964089 C C C T C C C C C C C C C C C C C C C C
18 chr18_47972517 0 47972517 A A A A A G A A A A A A A A A A A A A A
18 chr18_47974757 0 47974757 G G G G A G G G G G G G G G G G G G G G
18 chr18_47979786 0 47979786 G G G G G G G G G G G G A G G G G G G G
18 chr18_47983452 0 47983452 A A A A A A A A A C A A A A A A A A A A
18 chr18_47986752 0 47986752 T T T T T T T T C C C C T T T T T T C C
18 chr18_47986987 0 47986987 G G G G G G G G G G G G G G A G G G G G
18 chr18_47988151 0 47988151 A A A A A A A A G G G G A A A A A A G G
18 chr18_47989495 0 47989495 T T T T T T T T T T T T C C T T T T T T
18 chr18_47992004 0 47992004 G G G G G T G G G G G G G G G G G G G G
18 chr18_48003323 0 48003323 C C C C C C C C T T T T C C C C C C T T
18 chr18_48006518 0 48006518 T T T T T T T T T T T T T T T T C C T T
18 chr18_48009192 0 48009192 A A A A A G A A A A A A A A A A A A A A
18 chr18_48013094 0 48013094 T T T T T T T T T T T T C C C C C C T T
18 chr18_48017246 0 48017246 C C C C C C C C A A A A C C C C C C A A
18 chr18_48017930 0 48017930 A A A A A A A A C C C C A A A A A A C C
18 chr18_48018939 0 48018939 A A A A A G A A A A A A A A A A A A A A
18 chr18_48038688 0 48038688 C C C C C C C C C C C C C C C C T T C C
18 chr18_48038773 0 48038773 C C C C C T C C C C C C C C C C C C C C
18 chr18_48050115 0 48050115 T T C C C C C C C C C C C C C C C C C C
18 chr18_48051790 0 48051790 A G G G G G G G G G G G G G G G G G G G
18 chr18_48053494 0 48053494 C C C C C C C C T T T T C C C C C C T T
18 chr18_48059360 0 48059360 T T C C C T T T T T T T C C T T T T T T
18 chr18_48059755 0 48059755 T T C C C T T T C C C C C C C C T T C C
18 chr18_48067143 0 48067143 C C G G G G C C C C C C G G C C G G C C
18 chr18_48081155 0 48081155 T T T T C T T T T T T T T T T T T T T T
18 chr18_48085652 0 48085652 A A A A T T A A A A A A A A A A A A A A
18 chr18_48088418 0 48088418 G G G G A G G G G G G G G G G G G G G G
18 chr18_48088612 0 48088612 T T T T T T T T T T T T T T T T G T T T
18 chr18_48089482 0 48089482 G G G G G G G G G G G G G G G G A A G G
18 chr18_48089963 0 48089963 G G A A G G G G G G G G G G G G G G G G
18 chr18_48096604 0 48096604 A A G G G G A A G G G G G G G G G G G G
18 chr18_48097663 0 48097663 G G G G G G G G G G G G G G G G C C G G
18 chr18_48098710 0 48098710 G G G G G G T T G G G G G G G G G G G G
18 chr18_48099376 0 48099376 T T T T T T T T C C C C T T T T T T C C
18 chr18_48104209 0 48104209 C C C C C C C C C C C C T T C C C C C C
18 chr18_48116345 0 48116345 G G G G C G G G G G G G G G G G G G G G
18 chr18_48148161 0 48148161 C C C C C T C C C C C C C C C C C C C C
18 chr18_48158779 0 48158779 C T T T T T T T T T T T T T T T T T T T
18 chr18_48167085 0 48167085 C C C C C T C C C C C C C C C C C C C C
18 chr18_48174097 0 48174097 A A T T A A A A A A A A A A A A A A A A
18 chr18_48174476 0 48174476 G G T T G G G G G G G G G G G G G G G G
18 chr18_48174787 0 48174787 T T C C T T T T T T T T T T T T T T T T
18 chr18_48180593 0 48180593 C C C C C C C C G G G G C C C C C C G G
18 chr18_48180643 0 48180643 G G G G G G G G G G G G G G G G A G G G
18 chr18_48183656 0 48183656 A G A A A A A A A A A A A A A A A A A A
18 chr18_48190339 0 48190339 G T T T T T T T T T T T T T T T T T T T
18 chr18_48205767 0 48205767 A A A A A A A A G G G G A A A A A A G G
18 chr18_48211809 0 48211809 A G A A A A G G G G G G G G A A G G G G
18 chr18_48215116 0 48215116 A A A A A A A A A A A A A A A A A T A A
18 chr18_48215707 0 48215707 T T T T T T T T T T T T T T G T T T T T
18 chr18_48224554 0 48224554 G G G G G G G G A A A A G G G G G G A A
18 chr18_48229134 0 48229134 C C C C C C C C C C C C C C T T C C C C
18 chr18_48234515 0 48234515 A A A A A A A A C C C C A A A A A A C C
18 chr18_48240566 0 48240566 C C C C C C C C T T T T C C C C C C T T
18 chr18_48245001 0 48245001 C C C C C C C T C C C C C C C C C C C C
18 chr18_48245288 0 48245288 G G G G A G G G G G G G G G G G G G G G
18 chr18_48245310 0 48245310 A A G G A G A G G G G G A A A A A A G G
18 chr18_48259605 0 48259605 C C C C C C C C G G G G C C C C C C G G
18 chr18_48272401 0 48272401 G G G G G G G G A G G G G G G G G G G G
18 chr18_48272991 0 48272991 G G G G G G G G T T T T G G G G G G T T
18 chr18_48274727 0 48274727 G G G G G G G G G G C G G G G G G G G G
18 chr18_48275818 0 48275818 C C C C T T C C C C C C C C C C C C C C
18 chr18_48283247 0 48283247 G G G G G G G G G G G G A A G G G G G G
18 chr18_48287873 0 48287873 G G G G G G G G G G G G G G T T G G G G
18 chr18_48289052 0 48289052 G G G G G G G G C C C C G G G G G G C C
18 chr18_48290077 0 48290077 G G G G C G G G G G G G G G G G G G G G
18 chr18_48290750 0 48290750 C C C C C C C C C C C C T T T T C C C C
18 chr18_48291591 0 48291591 A A A A A A A A G G G G G G G G A A G G
18 chr18_48295925 0 48295925 A A A A A A A A C C C C A A A A A A C C
18 chr18_48299856 0 48299856 G G G G G G G T G G G G G G G G G G G G
18 chr18_48305197 0 48305197 G G G G G G G G A A A A G G G G G G A A
18 chr18_48309032 0 48309032 C C C T C C C C C C C C C C C C C C C C
18 chr18_48310435 0 48310435 T T T T T T T T C C C C T T T T T T C C
18 chr18_48312058 0 48312058 A A A A A A A A G G G G A A A A A A G G
18 chr18_48327865 0 48327865 C C G G G G C C G G G G G G G G G G G G
18 chr18_48329081 0 48329081 T T T T T T T T A A A A T T T T T T A A
18 chr18_48329605 0 48329605 C C A A A C C C C C C C C C C C C C C C
18 chr18_48336104 0 48336104 G G A A G G G G G G G G G G G G G G G G
18 chr18_48352959 0 48352959 T T T T T T T T G T G T T T T T T T G G
18 chr18_48355120 0 48355120 C C C C C C C C T T T T C C C C C C T T
18 chr18_48367367 0 48367367 A A A A A A A A A A A A A A A A A G A A
18 chr18_48368313 0 48368313 G G G G C G G G G G G G G G G G G G G G
18 chr18_48373639 0 48373639 A A A A A G A A A A A A A A A A A A A A
18 chr18_48396104 0 48396104 A A A A A A A A G G G G A A A A A A G G
18 chr18_48405273 0 48405273 G G C C C C C C C C C C C C C C C C C C
18 chr18_48406500 0 48406500 A A G G G G G G G G G G G G G G G G G G
18 chr18_48409631 0 48409631 A A A A A A A A G G G G A A A A A A G G
18 chr18_48412286 0 48412286 G G G G G G G G A A A A G G G G G G A A
18 chr18_48423060 0 48423060 G G G G G G G G A G G G G G G G G G G G
18 chr18_48445101 0 48445101 C C C C C C C C T T T T C C C C C C T T
18 chr18_48445707 0 48445707 C C C C C C C C G G G G C C C C C C G G
18 chr18_48446229 0 48446229 A T A A A A A A A A A A A A A A A A A A
18 chr18_48448048 0 48448048 A A A A A A A A G G G G A A A A A A G G
18 chr18_48451928 0 48451928 T T T T T T T T A A A A T T T T T T A A
18 chr18_48452393 0 48452393 C C C C C G C C C C C C C C C C C C C C
18 chr18_48454458 0 48454458 C C C C C C C T C C C C C C C C C C C C
18 chr18_48455201 0 48455201 A A A A A A A A G G G G A A A A A A G G
18 chr18_48456532 0 48456532 G G G G G G G G T T T T G G G G G G T T
18 chr18_48468556 0 48468556 G G G G G G G G G G G G A A A A A A G G
18 chr18_48469665 0 48469665 G G G G G G G G C C C C G G G G G G C C
18 chr18_48469901 0 48469901 C C C C C T C C C C C C C C C C C C C C
18 chr18_48470658 0 48470658 T T T T T T T T T T T T T T T T G G T T
18 chr18_48472383 0 48472383 T T C C C C T T C C C C C C C C C C C C
18 chr18_48472502 0 48472502 G G G G G G G G G G G G G G G T G G G G
18 chr18_48484284 0 48484284 T T T T T T T T T T T T C C T T T T T T
18 chr18_48488954 0 48488954 T T C C C C T T C C C C C C C C C C C C
18 chr18_48500370 0 48500370 C C C C C C C C C C C C T T C C C C C C
18 chr18_48501208 0 48501208 C C C C C C C C C C C C C C C T C C C C
18 chr18_48502411 0 48502411 G G A A G G G G G G G G G G G G G G G G
18 chr18_48503932 0 48503932 T T T T T T T T G G G G T T T T T T G G
18 chr18_48518694 0 48518694 A G G G G G A A G G G G G G G G G G G G
18 chr18_48520189 0 48520189 C C C C C C C C C C C C C C C T C C C C
18 chr18_48523695 0 48523695 G G G G A G G G G G G G G G G G G G G G
18 chr18_48534037 0 48534037 C C C C C C C C C C C C C C C C T T C C
18 chr18_48544779 0 48544779 C C C C C C C C G G G G C C C C C C G G
18 chr18_48548184 0 48548184 C C C C C C C C C C C C C C C C C T C C
18 chr18_48548186 0 48548186 C C C C C T C C C C C C C C C C C C C C
18 chr18_48556658 0 48556658 A A A A A A A A C C C C A A A A A A C C
18 chr18_48559571 0 48559571 A A A A A A A A C C C C A A A A A A C C
18 chr18_48563659 0 48563659 T T T T T T T T T T T T T T C C T T T T
18 chr18_48565484 0 48565484 C C C C C C C C G G G G C C C C C C G G
18 chr18_48567986 0 48567986 C C C C C C C C G G G G C C C C C C G G
18 chr18_48569521 0 48569521 G G G G G G G G G G G G T T G G G G G G
18 chr18_48573184 0 48573184 C C C C C C C C T T T T C C C C C C T T
18 chr18_48582139 0 48582139 G G G G G G G G G G G G G G G G C G G G
18 chr18_48584488 0 48584488 G G G G G G G G A A A A G G G G G G A A
18 chr18_48584963 0 48584963 C C C T C C C C C C C C C C C C C C C C
18 chr18_48591405 0 48591405 G G T T T T G G T T T T T T T T T T T T
18 chr18_48594342 0 48594342 G G G G G G G G A A A A A A A A A A A A
18 chr18_48614159 0 48614159 C C C C C C C C C C C C C C C C T T C C
18 chr18_48619520 0 48619520 G G G G G G G G G G A G G G G G G G G G
18 chr18_48619953 0 48619953 G G G G G G C C G G G G G G G G G G G G
18 chr18_48628951 0 48628951 T T T T T T T T C C C C T T T T T T C C
18 chr18_48647486 0 48647486 C C C C C C C C G G G G C C C C C C G G
18 chr18_48656108 0 48656108 T T T T T T T T C C C C T T T T T T C C
18 chr18_48656366 0 48656366 C C A A A A A A A A A A A A A A A A A A
18 chr18_48658399 0 48658399 T T T T T T T T C C C C T T T T T T C C
18 chr18_48661946 0 48661946 T T T T T T T T C C C C T T T T T T C C
18 chr18_48667282 0 48667282 G G G G C G G G G G G G G G G G G G G G
18 chr18_48668929 0 48668929 A A A A G G A A G G G G G G G G G G G G
18 chr18_48669737 0 48669737 C C C C C C C C C C C C T T C C C C C C
18 chr18_48672662 0 48672662 T T T T T T T T C C C C T T T T T T C C
18 chr18_48681094 0 48681094 C C C C C C C C C T T T C C C C C C T T
18 chr18_48682554 0 48682554 T T C C C T T T T T T T T T T T T T T T
18 chr18_48684229 0 48684229 C C G G G G G G G G G G G G G G G G G G
18 chr18_48685045 0 48685045 G G G G G G G G G G T T G G G G G G T T
18 chr18_48685229 0 48685229 T T T T T T T T C C C C T T T T T T C C
18 chr18_48692922 0 48692922 C C C C C C T T C C C C C C C C C C C C
18 chr18_48714107 0 48714107 C C C C C C T T C C C C C C C C C C C C
18 chr18_48731004 0 48731004 C C C C C C C C T T T T C C C C C C T T
18 chr18_48740972 0 48740972 A A A A A A A A G G G G A A A A A A G G
18 chr18_48742016 0 48742016 G G G G G G G G C C C C G G G G G G C C
18 chr18_48750274 0 48750274 T T T T C C T T T T T T T T T T T T T T
18 chr18_48750378 0 48750378 G G G G G G A A G G G G G G G G G G G G
18 chr18_48752491 0 48752491 C C C C A A C C C C C C C C C C C C C C
18 chr18_48753970 0 48753970 A A G G G G G G G G G G G G G G G G G G
18 chr18_48759265 0 48759265 G G G G G G A A G G G G G G G G G G G G
18 chr18_48762555 0 48762555 G G G G G G G G C C C C G G G G G G C C
18 chr18_48774293 0 48774293 T T T T G T T T T T T T T T T T T T T T
18 chr18_48774627 0 48774627 C C C C C C C C C C C C C T C C C C C C
18 chr18_48777227 0 48777227 C C C T C C C C C C C C C C T T C C C C
18 chr18_48779034 0 48779034 C C C C C C C C T T T T C C C C C C T T
18 chr18_48782212 0 48782212 G G A A A G G G G G G G G G G G G G G G
18 chr18_48783325 0 48783325 C C T T T T C C T T T T T T T T T T T T
18 chr18_48789825 0 48789825 A A A A A A A A A A A A A A C C A A A A
18 chr18_48790272 0 48790272 T T T T T T T T T T T T C C T T T T T T
18 chr18_48794019 0 48794019 G G G G G G G G G G G G G G G G A G G G
18 chr18_48798600 0 48798600 A A A A A T A A A A A A A A A A A A A A
18 chr18_48800977 0 48800977 C C C C C T C C C C C C C C T T C C C C
18 chr18_48806053 0 48806053 T T T T T T T T C C C C T T T T T T C C
18 chr18_48807943 0 48807943 G G G G G G G G T T T T G G G G G G T T
18 chr18_48810098 0 48810098 A A G G G G A A A A A A G G G G G G A A
18 chr18_48816935 0 48816935 T T T T T T T T T T C T T T T T T T T T
18 chr18_48822914 0 48822914 A A A A A A A A A G A A A A A A A A G G
18 chr18_48831738 0 48831738 T T A A A A T T T T T T T T T T T T T T
18 chr18_48835695 0 48835695 T T T T T T T T T T T T C T T T T T T T
18 chr18_48843884 0 48843884 G G G G G G G G G G G G A G G G G G G G
18 chr18_48845600 0 48845600 G G G G G G G G C C C C G G G G G G C C
18 chr18_48846968 0 48846968 G G G G G G A A G G A G G G G G G G G G
18 chr18_48848450 0 48848450 A A A A A A A A G G G G A A A A A A G G
18 chr18_48849776 0 48849776 C C C C C C T T C C C C C C C C C T C C
18 chr18_48853184 0 48853184 C C C C C C C C C T C C C C C C C C C C
18 chr18_48868515 0 48868515 C T T T T T T T T T T T T T T T T T T T
18 chr18_48872121 0 48872121 A A A A A A A A C C C C A A A A A A C C
18 chr18_48877237 0 48877237 C C C C C C C C A A A A C C C C C C A A
18 chr18_48877552 0 48877552 G G G G G G G G A A A A G G G G G G A A
18 chr18_48880818 0 48880818 C C A A A A C C A A A A A A A A A A A A
18 chr18_48881377 0 48881377 C C T T C C C C C C C C C C C C C C C C
18 chr18_48881523 0 48881523 A A A A A A A A A A A C A A A A A A A A
18 chr18_48890984 0 48890984 G G G G G G G G G G C G G G G G G G C C
18 chr18_48895956 0 48895956 G G G G G G G G A A A A G G G G G G A A
18 chr18_48898534 0 48898534 G G G G G G G G A G A A G G G G G G G G
18 chr18_48901664 0 48901664 A A A A A A A A A A A A A A A A A C A A
18 chr18_48906795 0 48906795 G G G G G G G G A A A A G G G G G G A A
18 chr18_48930798 0 48930798 A A A A A A A A G G G G A A A A A A G G
18 chr18_48948268 0 48948268 A A A A A A A A A A A A A A A T A A A A
18 chr18_48949740 0 48949740 C C C C C C C C T T T T C C C C C C T T
18 chr18_48958699 0 48958699 A A A A A A A A A G A A A A A A A A G G
18 chr18_48961606 0 48961606 C C C C C C C C C C C C C T C C C C C C
18 chr18_48961996 0 48961996 T T T T T T T T C C C C T T T T T T C C
18 chr18_48962091 0 48962091 C C C C C C C C G G G G C C C C C C G G
18 chr18_48964926 0 48964926 T T T T T T T T T T T T T T T T C C T T
18 chr18_48967850 0 48967850 T T T T T T T T T T T T C T T T T T T T
18 chr18_48971127 0 48971127 A A A A A A A A G G G G A A A A A A A A
18 chr18_48990120 0 48990120 C C C C C T C C C C C C C C C C C C C C
18 chr18_48993528 0 48993528 G G G G G G G G C C C C G G G G G G C C
18 chr18_48998719 0 48998719 C C C C C T C C C C C C C C C C C C C C
18 chr18_49005118 0 49005118 G G G G G G G G G G G G G G G G A G G G
18 chr18_49005423 0 49005423 C C C C C T C C C C C C C C C C C C C C
18 chr18_49013170 0 49013170 G G G G G G G G A A A A G G G G G G A A
18 chr18_49017614 0 49017614 A A A A A A A A G G G G A A A A A A G G
18 chr18_49022808 0 49022808 G G G G G G G G C G G G G G G G G G G G
18 chr18_49023742 0 49023742 G G G G G G A A G G G G G G G G G G G G
18 chr18_49029564 0 49029564 A A G G G G G G G G G G G G G G G G G G
18 chr18_49030066 0 49030066 C C C C C C C C C C C T C C C C C C C C
18 chr18_49038100 0 49038100 G G G G G G G G A A A A G G G G G G A A
18 chr18_49041390 0 49041390 T T T T T T T T T T T T T T A T T T T T
18 chr18_49041820 0 49041820 T T G G G G T T G G G G G G G G G G G G
18 chr18_49042809 0 49042809 C C C C C C C C C C C C C C G G C C C C
18 chr18_49043311 0 49043311 C C C C C C C C C C C C C T T T C C C C
18 chr18_49058185 0 49058185 A A A A A A A A A C A C A A A A A A C C
18 chr18_49060273 0 49060273 G G G G G G G G G G G G G G A G G G G G
18 chr18_49066094 0 49066094 T T T T T T T T T T G T T T T T T T T T
18 chr18_49075754 0 49075754 G G G G G G G G G G G G G G G G C C G G
18 chr18_49083361 0 49083361 G G G G G G G G A G G G G G G G G G G G
18 chr18_49088139 0 49088139 G G G G G G G G A A A A G G G G G G A A
18 chr18_49093953 0 49093953 C C C C C C C C C C C C C G C C C C C C
18 chr18_49094327 0 49094327 G G G G G G G G A G A A G G G G G G A A
18 chr18_49095200 0 49095200 T T T T T T T T G G G G T T T T T T G G
18 chr18_49104462 0 49104462 A A A A A A A A G G G G A A A A A A G G
18 chr18_49108096 0 49108096 A C C C C C C C C C C C C C C C C C C C
18 chr18_49108433 0 49108433 T T T T T T T T T T T T T T A T T T T T
18 chr18_49110978 0 49110978 T T T T T T T T C T T T T T T T T T T T
18 chr18_49121802 0 49121802 T T T T C C T T T T T T T T T T T T T T
18 chr18_49131301 0 49131301 T T T T T T T T C C C C T T T T T T C C
18 chr18_49134512 0 49134512 T T T T T T T T T T T T C C T T C C T T
18 chr18_49135376 0 49135376 C C C C C C C C C C A C C C C C C C C C
18 chr18_49143789 0 49143789 C C C C C C C C T T T T C C C C C C T T
18 chr18_49157405 0 49157405 A A G G G G A A A A A A A A A A A A A A
18 chr18_49182173 0 49182173 C C T T T T T T T T T T T T T T T T T T
18 chr18_49185312 0 49185312 A A A A A G A A A A A A A A A A A A A A
18 chr18_49189499 0 49189499 G G G G G G G G G G G G G G G G A A G G
18 chr18_49193356 0 49193356 G G T T T T G G T T T T T T T T T T T T
18 chr18_49202243 0 49202243 G G G G G G G G G G G G G G G G C G G G
18 chr18_49215806 0 49215806 A A A A A A A A A A A A T T A A T T A A
18 chr18_49225186 0 49225186 C C C C C T C C C C C C C C C C C C C C
18 chr18_49234286 0 49234286 A A A A A A A A G G G G A A A A A A G G
18 chr18_49238370 0 49238370 C C C C C C C C C C C C C C C G C C C C
18 chr18_49243099 0 49243099 A A A A A A A A G G G G G G G G G G G G
18 chr18_49244621 0 49244621 T T C C C C T T T T T T T T T T T T T T
18 chr18_49251407 0 49251407 A A A A A A A A G G G G A A A A A A G G
18 chr18_49259317 0 49259317 A A T T T T A A A A A A A A A A A A A A
18 chr18_49262250 0 49262250 C C C C C C C C T T T T C C C C C C T T
18 chr18_49275977 0 49275977 G G G G G G G G C C C C G G G G G G C C
18 chr18_49276456 0 49276456 G G A A A A G G G G G G G G G G G G G G
18 chr18_49282931 0 49282931 A A A A A A A A A A A A A A A G A A A A
18 chr18_49283670 0 49283670 T T C C C C T T C C C C C C C C C C C C
18 chr18_49286272 0 49286272 C C C C C C C C A A A A C C C C C C A A
18 chr18_49290917 0 49290917 G G G G G G G G G G G G A A G G G G G G
18 chr18_49293996 0 49293996 A A G G A G A A A A A A A A A A A A A A
18 chr18_49294792 0 49294792 G G G G G G G G G G G G A A G G A A G G
18 chr18_49302257 0 49302257 G G G G G G G G G G G G G G A G G G G G
18 chr18_49303381 0 49303381 T T T T T T T T C T C T T T T T T T T T
18 chr18_49304851 0 49304851 C C C C C C C C A A A A C C C C C C A A
18 chr18_49308988 0 49308988 T T T T T T T T C C C C T T T T T T C C
18 chr18_49311037 0 49311037 T T T T T T T T T T T T T T T T C T T T
18 chr18_49337991 0 49337991 G G G G G G G G A A A A G G G G G G A A
18 chr18_49338280 0 49338280 T T T T T T T T T T T T T T T T C T T T
18 chr18_49339942 0 49339942 T T T T T T T T T T T T G T G G G G T T
18 chr18_49341137 0 49341137 G G A G A G G G G G G G G G G G G G G G
18 chr18_49347076 0 49347076 T T T T T T T T T T T T T T G G T T T T
18 chr18_49348707 0 49348707 A A A G A G A A A A A A A A A A A A A A
18 chr18_49356133 0 49356133 A A A A A A A A A A A A A G A A A A A A
18 chr18_49361388 0 49361388 A A A A A A A A A G A A A A A A A A A A
18 chr18_49361841 0 49361841 G G G G G G G G G G G G G G A G G G G G
18 chr18_49362624 0 49362624 A A G G A A A A A A A A A A A A A A A A
18 chr18_49368215 0 49368215 T T T T T T T T C C C C T T T T T T C C
18 chr18_49369765 0 49369765 T T C C C C T T T T T T T T T T T T T T
18 chr18_49374057 0 49374057 G G G G G G G G G G G G G G G G A A G G
18 chr18_49384473 0 49384473 C C C C C C C C C C C C C C C T C C C C
18 chr18_49386360 0 49386360 T T T T T T T T T T T T T T T T C C T T
18 chr18_49393401 0 49393401 G G G G G G A A G G G G G G G G G G G G
18 chr18_49407095 0 49407095 T T T T T T T T T T T T T T C T T T T T
18 chr18_49416369 0 49416369 G G G G G G G G G G G G G G A G G G G G
18 chr18_49434555 0 49434555 T T T T T T T T T T T T C C C C T T T T
18 chr18_49435337 0 49435337 G G G G G G G G G G G G A G G G G G G G
18 chr18_49439618 0 49439618 T T C C C C C C C C C C C C C C C C C C
18 chr18_49449725 0 49449725 T T T T T T T T T T T T T T T T C T T T
18 chr18_49465229 0 49465229 C C C C C C C C C C C C A C C C C C C C
18 chr18_49466990 0 49466990 T T T T T T T T C T T T T T T T T T T T
18 chr18_49480823 0 49480823 G G G G G G G G A A A A G G G G G G A A
18 chr18_49489143 0 49489143 A A A A A A A A G G G G A A A A A A A A
18 chr18_49511558 0 49511558 C C C C C C C C T T T T C C C T C C T T
18 chr18_49531181 0 49531181 G G G G G G G G C C C C G G G G G G C C
18 chr18_49543876 0 49543876 C C C C C C C C C C C C C T C C C C C C
18 chr18_49587867 0 49587867 C C C C C T C C C C C C C C C C C C C C
18 chr18_49588694 0 49588694 A A A A A A A A A A A A A A G G A A A A
18 chr18_49600803 0 49600803 G G G G C G G G G G G G G G G G G G G G
18 chr18_49606957 0 49606957 G G G G G G G G G G G G A G G G G G G G
18 chr18_49613903 0 49613903 C C A A A A C C A A A A A A A A A A A A
18 chr18_49623269 0 49623269 T T T T T T T T C C C C T T T T T T C C
18 chr18_49623382 0 49623382 A A A A A A A A G G G G A A A A A A G G
18 chr18_49631611 0 49631611 A G A A A A G G A A A A A A A A A A A A
18 chr18_49633889 0 49633889 A A A A A G A A A A A A A A A A A A A A
18 chr18_49655514 0 49655514 T T T T T T T T C C C C T T T T T T C C
18 chr18_49663327 0 49663327 A A G G G G A A G G G G G G G G G G G G
18 chr18_49674698 0 49674698 G G G G G G G G G G G G G G G G G T G G
18 chr18_49680984 0 49680984 T T C T T T T T T T T T T T T T T T T T
18 chr18_49682685 0 49682685 A A A A A A A A A A A A A G A A A A A A
18 chr18_49687432 0 49687432 G G A A G G G G G G G G G G G G G G G G
18 chr18_49688007 0 49688007 G G G G G G G G T T T T G G G G G G T T
18 chr18_49695533 0 49695533 G G G G A A G G G G G G G G G G G G G G
18 chr18_49697384 0 49697384 T T C C C C T T C C C C C C C C C C C C
18 chr18_49698024 0 49698024 A A A A A A A A A A A A A T A A A A A A
18 chr18_49701688 0 49701688 C C C C C C C C C C C C C C T T C C C C
18 chr18_49707571 0 49707571 A A A A T T A A A A A A A A A A A A A A
18 chr18_49711352 0 49711352 C C C C G G C C C C C C C C C C C C C C
18 chr18_49714405 0 49714405 G G G G G G G G G G G G C G G G G G G G
18 chr18_49718988 0 49718988 G G G G G G G G G G G G G G G T G G G G
18 chr18_49732068 0 49732068 G G G G G G G G G G G G G G A G G G G G
18 chr18_49735886 0 49735886 C C C C C C C C C C C C T T C C C C C C
18 chr18_49738323 0 49738323 T T C C C C T T C C C C C C C C C C C C
18 chr18_49741497 0 49741497 A G G G G G G G G G G G G G G G G G G G
18 chr18_49755118 0 49755118 A A A A A A A A A A A A A G A A A A A A
18 chr18_49774313 0 49774313 A A G G G G A A G G G G G G G G G G G G
18 chr18_49779233 0 49779233 G G G G G G G G G T G T G G G G G G G G
18 chr18_49781102 0 49781102 G G G G A G G G G G G G G G G G G G G G
18 chr18_49792059 0 49792059 C C T T T T C C T T T T T T T T T T T T
18 chr18_49797316 0 49797316 G G G G A G G G G G G G G G G G G G G G
18 chr18_49799465 0 49799465 A A A A A A A A G G G G A A A A A A G G
18 chr18_49802762 0 49802762 C C C C C C C C T T T T C C C C C C T T
18 chr18_49806071 0 49806071 G G T T G G G G G G G G G G G G G G G G
18 chr18_49808911 0 49808911 G G G G G G G G G G G G C C G G G G G G
18 chr18_49809867 0 49809867 G G G G G G G G A A A A G G G G G G A A
18 chr18_49810429 0 49810429 A A A A A A A A T T T T A A A A A A T T
18 chr18_49811206 0 49811206 G G G G G G G G G G G G A G G G G G G G
18 chr18_49812288 0 49812288 G G G G G G G G G G G G G G A A G G G G
18 chr18_49813432 0 49813432 T T T T T T T T T T T T T T A A T T T T
18 chr18_49818011 0 49818011 A A A A A A A A T T T T A A A A A A T T
18 chr18_49818587 0 49818587 A A A A A A A A A G A A A A A A A A G G
18 chr18_49822160 0 49822160 T T T T T T T T T T T T C T T T T T T T
18 chr18_49826050 0 49826050 A G A A A A A A A A A A A A A A A A A A
18 chr18_49835289 0 49835289 C C G G C C C C C C C C C C C C C C C C
18 chr18_49840857 0 49840857 A A A A A A A A C C C C A A A A A A C C
18 chr18_49846519 0 49846519 G G G G G G G G G G G G C G G G G G G G
18 chr18_49851856 0 49851856 A A A A A A A A T T T T A A A A A A T T
18 chr18_49865577 0 49865577 C C T T C C C C C C C C C C C C C C C C
18 chr18_49865766 0 49865766 C C C C C C C C T T T T C C C C C C T T
18 chr18_49870081 0 49870081 T T T T T T T T T T T T T T G G G G T T
18 chr18_49871921 0 49871921 G G T T G G G G G G G G G G G G G G G G
18 chr18_49871928 0 49871928 T T T T T T T T A A A A T T T T T T A A
18 chr18_49873599 0 49873599 C C A A C C C C C C C C C C C C C C C C
18 chr18_49876279 0 49876279 C C C C C C C C T T T T C C C C C C T T
18 chr18_49882330 0 49882330 C G G G G G C C G G G G G G G G G G G G
18 chr18_49890864 0 49890864 C C C C C C C C T T T T C C C C C C T T
18 chr18_49900528 0 49900528 C T C C C C C C C C C C C C C C C C C C
18 chr18_49903203 0 49903203 G G G G G G G G G G G G A A G G A A G G
18 chr18_49911821 0 49911821 G G G G G G G G G G G G G G T T G G G G
18 chr18_49914843 0 49914843 A A A A A A A A A A A A A A T T A A A A
18 chr18_49916357 0 49916357 G G A A A G G G G G G G G G G G G G G G
18 chr18_49919176 0 49919176 A A A A A A A A A A A A A A A A G G A A
18 chr18_49922611 0 49922611 A G G G G G G G G G G G G G G G G G G G
18 chr18_49923994 0 49923994 G G G G G G G G G T G T G G G G G G G G
18 chr18_49927964 0 49927964 A A A A A A A A G G G G A A A A A A G G
18 chr18_49935794 0 49935794 C C C C C C C C C C C C C T C C C C C C
18 chr18_49938001 0 49938001 G G G G G G G G G G G G G G A A G G G G
18 chr18_49946690 0 49946690 C C C C C C C C C C C T C C C C C C C C
18 chr18_49950823 0 49950823 G G G G G G G G G G G G C G G G G G G G
18 chr18_49960040 0 49960040 T T T T C T T T T T T T T T T T T T T T
18 chr18_49962228 0 49962228 C C T T C C C C C C C C C C C C C C C C
18 chr18_49968716 0 49968716 T T A A A A A T A A A A A A A A A A A A
18 chr18_49977333 0 49977333 G G A A A A G G G G G G G G G G G G G G
18 chr18_49980716 0 49980716 G G G G G G A G G G G G G G G G G G G G
18 chr18_49987018 0 49987018 T T T T T T T T T T T T T T T T G G T T
18 chr18_49987573 0 49987573 G G G G G G G G C C C C G G G G G G C C
18 chr18_49997817 0 49997817 G G G G G G G G G G G G G G G G A G G G
18 chr18_50006833 0 50006833 C C C C C C C C C C C C C T C C C C C C
18 chr18_50022625 0 50022625 G G G G G G G G A A A A G G G G G G A A
18 chr18_50023088 0 50023088 C C C T C C C C C C C C C C C C C C C C
18 chr18_50026078 0 50026078 T T T T T T T T T T T T A T T T T T T T
18 chr18_50026780 0 50026780 C C C C C C C C G G G G C C C C C C G G
18 chr18_50027671 0 50027671 A A G G G G A A G G G G G G G G G G G G
18 chr18_50029083 0 50029083 A A A A A A A A G G G G A A A A A A G G
18 chr18_50033710 0 50033710 T T C C C T T T T T T T T T T T T T T T
18 chr18_50036208 0 50036208 A A A A A A A G A A A A A A A A A A A A
18 chr18_50044121 0 50044121 T T T T T T T T C C C C T T T T T T C C
18 chr18_50057180 0 50057180 G G G G G G G G G G G G A G G G G G G G
18 chr18_50057906 0 50057906 G G G G G G G G T T T T G G G G G G T T
18 chr18_50059709 0 50059709 T T C C C C T T T T T T T T T T T T T T
18 chr18_50060852 0 50060852 A A A A A A A A A C A A A A A A A A A A
18 chr18_50067586 0 50067586 T T T T T T T T T T T T T T T T C C T T
18 chr18_50072535 0 50072535 A A A A A A A A G G G G A A A A A A G G
18 chr18_50076739 0 50076739 A A A A A A A A A G A G A A A A A A A A
18 chr18_50089079 0 50089079 G G C C C C C C C C C C C C C C C C C C
18 chr18_50091070 0 50091070 T T C C C C C C T T T T C C C C T T T T
18 chr18_50096422 0 50096422 A A A A A A A A A G A A A A A A A A A A
18 chr18_50102175 0 50102175 T T T T T T T T T T T T T T C C T T T T
18 chr18_50103215 0 50103215 T T T T T T T T C T C C T T T T T T T T
18 chr18_50106077 0 50106077 A A A A A A A A A A T T A A A A A A A A
18 chr18_50110637 0 50110637 G G G G G G G G G G G G C C C C G G G G
18 chr18_50112630 0 50112630 T T T T T T T T C C C C T T T T T T C C
18 chr18_50115622 0 50115622 C C C C C C C C C C C T C C C C C C C C
18 chr18_50143376 0 50143376 G G C G G G G G G G G G G G G G G G G G
18 chr18_50145356 0 50145356 A A A A G G A A A A A A A A A A A A A A
18 chr18_50150135 0 50150135 C C C C C C C C T T T T C C C C C C T T
18 chr18_50157709 0 50157709 C C C C C C T T C C C C C C C C C C C C
18 chr18_50168359 0 50168359 A G A A A A A A A A A A A A A A A A A A
18 chr18_50169614 0 50169614 C T C T T T T T T T T T C C C C C C T T
18 chr18_50170536 0 50170536 C C C T C C C C C C C C C C C C C C C C
18 chr18_50179372 0 50179372 T T T T T T T T C C C C T T C C T T C C
18 chr18_50181166 0 50181166 C C C C C C C C C C C C C C C C T T C C
18 chr18_50182212 0 50182212 C C C T C C C C C C C C C C C C C C C C
18 chr18_50185315 0 50185315 G G G G G G G G A A A A G G G G G G A A
18 chr18_50189545 0 50189545 T T T T T T T T C C C C T T T T T T C C
18 chr18_50202564 0 50202564 A A A A A A A A A A A G A A A A A A A A
18 chr18_50215013 0 50215013 C C C C C C C C C C C C C C C T C C C C
18 chr18_50232327 0 50232327 G G G G G G G G G G A G G G G G G G G G
18 chr18_50235684 0 50235684 T T T T T T T T T T T T T T T T G G T T
18 chr18_50238124 0 50238124 A G A A A G G G G G G G G G G G G G G G
18 chr18_50240450 0 50240450 A A A A A G A A A A A A A A A A A A A A
18 chr18_50243264 0 50243264 G G G G A G G G G G G G G G G G G G G G
18 chr18_50243983 0 50243983 C C C C C C C C T T C C C C C C C C T T
18 chr18_50246508 0 50246508 G G G G G G G G G G G G G G G G A A G G
18 chr18_50249895 0 50249895 T T T T T T T T C C T T T T T T T T C C
18 chr18_50250034 0 50250034 G G G G G G G G G G G G G G G G C C G G
18 chr18_50256194 0 50256194 A G G G G G G G G G G G G G G G G G G G
18 chr18_50262151 0 50262151 T T T T T T C C T T T T T T T T T T T T
18 chr18_50264724 0 50264724 T T T T T T T T T T T T T T T T G T T T
18 chr18_50266642 0 50266642 A A A A A A A A G G A G A A A A A A G G
18 chr18_50270594 0 50270594 C C C C C C C C C C C C C C A C C C C C
18 chr18_50271533 0 50271533 C C T T C T C C C C C C C C C C C C C C
18 chr18_50275044 0 50275044 A A A A A A A A G G G G A A A A A A G G
18 chr18_50285990 0 50285990 G G C C C C G G G G G G G G G G G G C C
18 chr18_50286776 0 50286776 C C C C C C C C G G G G C C C C C C G G
18 chr18_50287354 0 50287354 G G G G G G G G G G G G G G G T G G G G
18 chr18_50291715 0 50291715 T T T T T T T T C C C C T T T T T T C C
18 chr18_50293671 0 50293671 G G G G G G A A G G G G G G G G G G G G
18 chr18_50294507 0 50294507 C C C C C C C T C C C C C C C C C C C C
18 chr18_50296304 0 50296304 T T T T T T T T T T T T T T T T A T T T
18 chr18_50299114 0 50299114 G G G G G G G G G G G G C C G G G G G G
18 chr18_50299217 0 50299217 A A A A A A A A G G G G A A A A A A G G
18 chr18_50323274 0 50323274 A G A A A A A A A A A A A A A A A A A A
18 chr18_50329126 0 50329126 G G G G G G G G G G G G C C C C C C G G
18 chr18_50337042 0 50337042 A A A A G G A A A A A A A A A A A A A A
18 chr18_50341324 0 50341324 A G A A A A A A A A A A A A A A A A A A
18 chr18_50342075 0 50342075 A A G G A A A A A A A A A A A A A A A A
18 chr18_50344295 0 50344295 C C T T C C C C T T T T T T T T T T T T
18 chr18_50350366 0 50350366 G G G G G G G G T T T T G G G G G G T T
18 chr18_50352637 0 50352637 C C T T C C C C C C C C C C C C C C C C
18 chr18_50356869 0 50356869 T T T T T T T T G G G G T T T T T T G G
18 chr18_50370332 0 50370332 G G G G G G G G G G G G C G G G G G G G
18 chr18_50377084 0 50377084 C C C C C C C C T T T T C C C C C C T T
18 chr18_50406190 0 50406190 C C T T C C C C C C C C C C C C C C C C
18 chr18_50412216 0 50412216 A A A A A A A A A A A A G G A A A A A A
18 chr18_50419489 0 50419489 C C C C C C C C T T T T C C C C C C T T
18 chr18_50434706 0 50434706 T T T T T T T T T T T T C T T T T T T T
18 chr18_50438422 0 50438422 T T T T T T T T T T T T T T T T G G T T
18 chr18_50440544 0 50440544 A A A A A A A A G G G G A A A A A A G G
18 chr18_50453887 0 50453887 G G G G G G A G G G G G G G G G A A G G
18 chr18_50456291 0 50456291 A A G G G G A G G G G G G G G G G G G G
18 chr18_50462003 0 50462003 C C C C C C C C C C C C C G C C C C C C
18 chr18_50485477 0 50485477 G G G G G G G G G G G G G G A G G G G G
18 chr18_50487480 0 50487480 T T T T T T T T C C C C T T T T T T C C
18 chr18_50490728 0 50490728 T T T T T T T T T T G T T T T T T T T T
18 chr18_50505537 0 50505537 G G G G G G G G G G G G A G G G G G G G
18 chr18_50510215 0 50510215 A A A A A A A A G G G G A A A A A A G G
18 chr18_50513105 0 50513105 A A A A A A A A A A A G A A A A A A A A
18 chr18_50514541 0 50514541 T T T T C C T T T T T T T T T T T T T T
18 chr18_50515915 0 50515915 A A A A A A G G A A A A A A A A A A A A
18 chr18_50527838 0 50527838 A A G G G G A A G G G G G G G G G G G G
18 chr18_50529345 0 50529345 T T T T T T T T G G G G T T T T T T G G
18 chr18_50538914 0 50538914 G G G G G G G G G G G G G G G G C C G G
18 chr18_50566391 0 50566391 C C C C C T C C C C C C C C C C C C C C
18 chr18_50579457 0 50579457 T T T T T T T T C C C C T T T T T T C C
18 chr18_50580935 0 50580935 T T T T C T T T T T T T T T T T T T T T
18 chr18_50590196 0 50590196 A G A A A A A A A A A A A A A A A A A A
18 chr18_50600218 0 50600218 T T T T T T T T G G G G T T T T T T G G
18 chr18_50609249 0 50609249 G G G G G G G G G G G G G G A A A A G G
18 chr18_50613031 0 50613031 C C C C C C C C C C C C C C T T C C C C
18 chr18_50615987 0 50615987 G G G G G G G G G G G G A G G G G G G G
18 chr18_50615996 0 50615996 G G G G G G G G G G G G G G A A G G G G
18 chr18_50616229 0 50616229 T T T T T T T T T T T T T T C C T T T T
18 chr18_50616237 0 50616237 G G G G G G G G G G G G G G A A G G G G
18 chr18_50616552 0 50616552 A A A A A A A A A A A A G G A A A A A A
18 chr18_50644996 0 50644996 G G G G G G G G G G G G G G G G A A G G
18 chr18_50648345 0 50648345 C C C C C C C C C C C C C T C C C C C C
18 chr18_50660978 0 50660978 C C C C C C C C T T T T C C C C T T T T
18 chr18_50671812 0 50671812 C C T T C T C C C C C C C C C C C C C C
18 chr18_50680542 0 50680542 C C T T C T C C C C C C C C C C C C C C
18 chr18_50681693 0 50681693 A A A A A G A A A A A A A A A A A A A A
18 chr18_50682323 0 50682323 C C C C C C C C T T T T C C C C C C T T
18 chr18_50696042 0 50696042 G G C C C C C C C C C C C C C C C C C C
18 chr18_50701191 0 50701191 G G G G A A G G G G G G G G G G G G G G
18 chr18_50702483 0 50702483 C C T T T T T T T T T T T T T T T T T T
18 chr18_50707839 0 50707839 A A A A A A A A G G G G A A A A A A G G
18 chr18_50717626 0 50717626 G G G G A G G G G G G G G G G G G G G G
18 chr18_50717646 0 50717646 A A A A A A A A T T T T A A A A A A T T
18 chr18_50727579 0 50727579 G G A A A A G G A A A A A A A A A A A A
18 chr18_50744286 0 50744286 T T T T T T T T T T T T A T T T T T T T
18 chr18_50746348 0 50746348 G G G G G G G G G G G G G G A A G G G G
18 chr18_50746390 0 50746390 G G C C C C C G C C C C C C C C C C C C
18 chr18_50746594 0 50746594 A A A A A A A A T T T T A A A A A A T T
18 chr18_50752934 0 50752934 G G G G G G G G G G G G C G G G G G G G
18 chr18_50762619 0 50762619 A A A A A A A A C C C C A A A A A A C C
18 chr18_50771356 0 50771356 A A A A A A G G A A A A A A A A A A A A
18 chr18_50773232 0 50773232 G G G G G G G G G G A G G G G G G G G G
18 chr18_50773805 0 50773805 G G G G G G G G G G G G A G G G G G G G
18 chr18_50791122 0 50791122 A A A A A A A A A A A A A A A A G G A A
18 chr18_50791410 0 50791410 C C C C C C C C C C C C C C C C C T C C
18 chr18_50802135 0 50802135 G G G G G G G G A A A A G G G G G G A A
18 chr18_50812957 0 50812957 T T T T T T T T G G T T T T T T T T T T
18 chr18_50827324 0 50827324 T T C C C C T T C C C C C C C C C C C C
18 chr18_50832012 0 50832012 C C C C C C C C C C C C C C A A C C C C
18 chr18_50832100 0 50832100 G G G G G G G G G G G G G G A A G G G G
18 chr18_50840689 0 50840689 C C C C C C C C T T T T C C C C C C T T
18 chr18_50852950 0 50852950 T T T T T T T T C C C C T T T T T T C C
18 chr18_50854698 0 50854698 C C C C C C C C T T T T C C C C C C T T
18 chr18_50857239 0 50857239 G G G G G G G G T T T T G G G G G G T T
18 chr18_50859694 0 50859694 T T T T T T T T T T T T T T C C T T T T
18 chr18_50860191 0 50860191 T T T T T T T T G G G G T T T T T T G G
18 chr18_50868136 0 50868136 T T T T T T T T T T T T A A A A A A T T
18 chr18_50869540 0 50869540 A A A A A A A A A A A A G G A A A A A A
18 chr18_50870943 0 50870943 G G G G G G G G A A A A G G G G G G A A
18 chr18_50880742 0 50880742 G G G G G G G G C C C C G G G G G G C C
18 chr18_50881375 0 50881375 G G A A A A G G G G G G G G G G G G G G
18 chr18_50887455 0 50887455 A A A A A A A A G G G G A A A A A A G G
18 chr18_50898084 0 50898084 G G G G G G G T G G G G G G G G G G G G
18 chr18_50906546 0 50906546 T T T T T T T T A A A A T T T T T T A A
18 chr18_50906633 0 50906633 C C C C C C C C C C C C C C C T C C C C
18 chr18_50947353 0 50947353 G G T T T T G G T T T T T T T T T T T T
18 chr18_50950674 0 50950674 C C C C C C C C T T C C C C C C C C T T
18 chr18_50960749 0 50960749 T T T T T T T T C C C C C C C C C C C C
18 chr18_50975975 0 50975975 A A A A A A A A A A A A A A A C A A A A
18 chr18_50983060 0 50983060 A A A A A A A A G G G G A A A A A A G G
18 chr18_50993189 0 50993189 T T T T T T T T T T T T C T T T T T T T
18 chr18_50994787 0 50994787 C C T T C T C C C C C C C C C C C C C C
18 chr18_51009223 0 51009223 T T T T T T T T T T T T T T C T T T T T
18 chr18_51011088 0 51011088 T T T T T T T T C C C T T T T T T T C C
18 chr18_51015389 0 51015389 T T T T T T T T C C C C T T T T T T C C
18 chr18_51021412 0 51021412 C C C T C T C C C C C C C C C C C C C C
18 chr18_51023589 0 51023589 G G G G G G G G A A A A G G G G G G A A
18 chr18_51025258 0 51025258 C C T T C T C C C C C C C C C C C C C C
18 chr18_51037282 0 51037282 A A A A A A A A G G G G A A A A A A G G
18 chr18_51045539 0 51045539 A G G G G G G G G G G G G G G G G G G G
18 chr18_51065844 0 51065844 A A G G G G A G G G G G G G G G G G A A
18 chr18_51072711 0 51072711 G G G G G G G G G G G G G G A A A A G G
18 chr18_51076197 0 51076197 T T T T T T C T T T T T T T T T T T T T
18 chr18_51077750 0 51077750 A G G G G G G G G G G G G G G G G G G G
18 chr18_51078520 0 51078520 A A A A A A A A C C C C A A A A A A C C
18 chr18_51088935 0 51088935 G G G G G G G G A A A A G G G G G G A A
18 chr18_51089604 0 51089604 C C C C C C C C C C C C A C C C C C C C
18 chr18_51110073 0 51110073 C C T T T T C C T T T T T T T T T T T T
18 chr18_51119520 0 51119520 A A A A A A A A G G G G A A A A A A G G
18 chr18_51147285 0 51147285 G G A A A A G G A A A A A A A A A A A A
18 chr18_51148322 0 51148322 G G G G G G G G G G G G G G G G A G G G
18 chr18_51162429 0 51162429 A A C C A C A A A A A A A A A A A A A A
18 chr18_51178550 0 51178550 G G G G G G C G G G G G G G G G G G G G
18 chr18_51189427 0 51189427 G G G G G G G G G G G G C C C G G G G G
18 chr18_51194301 0 51194301 C C C C C C C C A A A A C C C C C C A A
18 chr18_51199872 0 51199872 G G G G G G A A G G G G G G G G G G G G
18 chr18_51201468 0 51201468 A A A A A A A A G G G G A A A A A A G G
18 chr18_51203138 0 51203138 T T T T T T T T C C C C T T T T T T C C
18 chr18_51208669 0 51208669 G G G G G G G G A A A A G G G G G G A A
18 chr18_51211568 0 51211568 G G G G G G G G C G G G G G G G G G C C
18 chr18_51213665 0 51213665 C C T T C C C C C C C C C C C C C C C C
18 chr18_51224836 0 51224836 C C C C C C C C G G G G C C C C C C G G
18 chr18_51230774 0 51230774 T T T T T T T T T T T T T T C T T T T T
18 chr18_51231721 0 51231721 T T T T T T T T C C C C T T T T T T C C
18 chr18_51233201 0 51233201 C C C C C C C C C T C C C C C C C C T T
18 chr18_51234646 0 51234646 A A A A A A A A G G G G A A A A A A G G
18 chr18_51237200 0 51237200 G G A A A A A A A A A A A A A A A A A A
18 chr18_51241619 0 51241619 A A A A A T A A A A A A A A A A A A A A
18 chr18_51250085 0 51250085 T T T T T T T T T T C T T T T T T T T T
18 chr18_51250241 0 51250241 T T T T T T T T C C C C T T T T T T C C
18 chr18_51277001 0 51277001 G G A A A G G G G G G G G G G G G G G G
18 chr18_51278550 0 51278550 C C C C C C C C C C C C C T C C C C C C
18 chr18_51279258 0 51279258 T T T T G T T T T T T T T T T T T T T T
18 chr18_51282512 0 51282512 G G G G G T G G G G G G G G G G G G G G
18 chr18_51284802 0 51284802 T T T T T T T T T T T T T T T T G G T T
18 chr18_51284907 0 51284907 T T T T T T T T C C C C T T T T T T C C
18 chr18_51287318 0 51287318 A A A A A A A A G G G G A A A A A A G G
18 chr18_51306193 0 51306193 C C C C C T C C C C C C C C C C C C C C
18 chr18_51315789 0 51315789 C C C C C C C C T T T T C C C C C C T T
18 chr18_51337076 0 51337076 G G G G A G G G G G G G G G G G G G G G
18 chr18_51340385 0 51340385 A A A A A A A A A A A A A C A A A A A A
18 chr18_51342322 0 51342322 C C C C C C C C T T T T C C C C C C T T
18 chr18_51346480 0 51346480 G G G G G G G G G G G G G G A A G G G G
18 chr18_51350952 0 51350952 G G G G G G G G C C C C G G G G G G C C
18 chr18_51357500 0 51357500 C C C C C C C C C C C C C G C C C C C C
18 chr18_51358166 0 51358166 T T T T T T T T C C C C T T T T T T C C
18 chr18_51361732 0 51361732 T T T T T T C C T T T T T T T T T T T T
18 chr18_51363311 0 51363311 A A C C C C C C C C C C C C C C C C C C
18 chr18_51366094 0 51366094 G G G G G G G G A A A A G G G G G G A A
18 chr18_51370817 0 51370817 C C C C C C C C C T C C C C C C C C C C
18 chr18_51373189 0 51373189 G G G G G G G G G G G G G G A G G G A A
18 chr18_51374123 0 51374123 G G G G G G G G T T T T G G G G G G T T
18 chr18_51377232 0 51377232 C C C C C C C C A A A A C C C C C C A A
18 chr18_51378645 0 51378645 G T G G G G G G G G G G G G G G G G G G
18 chr18_51382173 0 51382173 G G G G G G G G A A A A G G G G G G A A
18 chr18_51384773 0 51384773 G G G G G G G G A G G G G G G G G G G G
18 chr18_51389575 0 51389575 G G G G G G G G G G C G G G G G G G G G
18 chr18_51393444 0 51393444 C C C C C C C C T T T T C C C C C C T T
18 chr18_51401770 0 51401770 C C C C C C C C T T T T C C C C C C T T
18 chr18_51402094 0 51402094 C C C T C C C C C C C C C C C C C C C C
18 chr18_51402215 0 51402215 A A A A A A A A G G G G A A A A A A G G
18 chr18_51402748 0 51402748 C C C C C C C T C C C C C C C C C C C C
18 chr18_51405028 0 51405028 C C C C C C C C C C C T C C C C C C C C
18 chr18_51405150 0 51405150 C C C C A A C C C C C C C C C C C C C C
18 chr18_51410536 0 51410536 T T T T T T T T C C C C T T T T T T C C
18 chr18_51412559 0 51412559 C C C C C C C C T T T T C C C C C C T T
18 chr18_51415398 0 51415398 G G G G G G G G A A A A G G G G G G A A
18 chr18_51417713 0 51417713 G G G G G G G G A A A A G G G G G G A A
18 chr18_51419098 0 51419098 G G G G G G G G G G G G A A G G G G G G
18 chr18_51428522 0 51428522 C C C C C C C C T T T T C C C C C C T T
18 chr18_51432862 0 51432862 T T T T T T T T T T T T C T T T T T T T
18 chr18_51433221 0 51433221 T T T T T T T T T T T T T T C T T T T T
18 chr18_51434359 0 51434359 C C C C C C C C C C C C C C C T C C C C
18 chr18_51434636 0 51434636 C C C C C T C C C C C C C C C C C C C C
18 chr18_51434655 0 51434655 T T T T T T T T T T T T T T T T C T T T
18 chr18_51442485 0 51442485 C C C C C C C C A A A A C C C C C C A A
18 chr18_51444012 0 51444012 C C C C C C C C C C C C C T C C C C C C
18 chr18_51456397 0 51456397 A A A A A A A A A A A A A A A G A A A A
18 chr18_51460126 0 51460126 G G G G C G G G G G G G G G G G G G G G
18 chr18_51463030 0 51463030 C C C C C C C C C C C C C C G G C C C C
18 chr18_51463382 0 51463382 T T T T T T T T T T A T T T T T T T T T
18 chr18_51472297 0 51472297 T T T T T T T T T T T T C T T T T T T T
18 chr18_51474459 0 51474459 G G A G G G G G G G G G G G G G G G G G
18 chr18_51476734 0 51476734 G G G G G G G G G G G G C C G G G G G G
18 chr18_51480300 0 51480300 G T G G G G G G G G G G G G G G G G G G
18 chr18_51483672 0 51483672 C C T T T T C C C C C C C C C C C C C C
18 chr18_51483733 0 51483733 T T T T T T T T C C C C T T T T T T C C
18 chr18_51487039 0 51487039 C C C C C C C C C C C C C C C C T T C C
18 chr18_51491432 0 51491432 C C C C C C T T C C C C C C C C C C C C
18 chr18_51497086 0 51497086 C C C C C C C C C C C C C C C C T T C C
18 chr18_51497705 0 51497705 A A A A A A A A T T T T A A A A A A T T
18 chr18_51499383 0 51499383 G G G G G G G G G G G G G G G G A G G G
18 chr18_51500172 0 51500172 A A A A A A A A A G A G A A A A A A A A
18 chr18_51506514 0 51506514 C C C C C C C C C C C C C T C C C C C C
18 chr18_51509294 0 51509294 G G G G G G G G C C C C G G G G G G C C
18 chr18_51517387 0 51517387 C C C C C C C C C C C C C C C C T T C C
18 chr18_51520875 0 51520875 G G G G G G G G G G G G G G A A G G G G
18 chr18_51525800 0 51525800 G G G G G G G G G G G G G G A G G G G G
18 chr18_51537799 0 51537799 G G G G A G G G G G G G G G G G G G G G
18 chr18_51539451 0 51539451 T T G G G T T T G G G G G G G G G G G G
18 chr18_51541997 0 51541997 G G C G G G G G G G G G G G G G G G G G
18 chr18_51542268 0 51542268 T T T T T T C C T T T T T T T T T T T T
18 chr18_51543543 0 51543543 A A A A A G A A A A A A A A A A A A A A
18 chr18_51544347 0 51544347 C C C C C C C C C C C C T T T T T T C C
18 chr18_51548683 0 51548683 G G G G G G A A G G G G G G G G G G A A
18 chr18_51551818 0 51551818 A A G G G G A A G G G G A A A A A A G G
18 chr18_51554332 0 51554332 C C C T C C C C C C C C C C C C C C C C
18 chr18_51554530 0 51554530 C C C C C C C C G G G G C C C C C C G G
18 chr18_51560339 0 51560339 T T C C C C T T C C C C C C C C C C C C
18 chr18_51560387 0 51560387 C C C C C T C C C C C C C C C C C C C C
18 chr18_51563072 0 51563072 A A A A A A A A A A A A A G A A A A A A
18 chr18_51570000 0 51570000 G G G G G G A G G G G G G G G G G G G G
18 chr18_51571394 0 51571394 G G G G G G G G A A A A G G G G G G A A
18 chr18_51577255 0 51577255 A A A A A A A A A A A G A A A A A A A A
18 chr18_51584727 0 51584727 G G A G G G G G G G G G G G G G G G G G
18 chr18_51589010 0 51589010 G G G G G G G G C C C C G G G G G G C C
18 chr18_51591635 0 51591635 G G G G G G G G G G G G G G G G A G G G
18 chr18_51592989 0 51592989 T T T T T T T T C C C C T T T T T T C C
18 chr18_51594884 0 51594884 A A A A A A A A G G G G A A A A A A G G
18 chr18_51613130 0 51613130 T T T T T T T T C C C C T T T T T T C C
18 chr18_51616710 0 51616710 T T T T T T T T C C C C T T T T T T C C
18 chr18_51618670 0 51618670 A T T T T T T T T T T T T T T T T T T T
18 chr18_51625467 0 51625467 C C C C C C C C C C C C G G C C C C C C
18 chr18_51625695 0 51625695 A A A A A A A A A A A A A T A A A A A A
18 chr18_51641331 0 51641331 A A A A A A A A A A A A A A A A G G A A
18 chr18_51642460 0 51642460 G G G G G G G G G G G G G G A G G G G G
18 chr18_51653857 0 51653857 C C C C C C C C C C C C C T C C C C C C
18 chr18_51659946 0 51659946 A A A A A A A A A T A A A A A A A A A A
18 chr18_51664361 0 51664361 C C C C C C C C C C C C C T C C C C C C
18 chr18_51667468 0 51667468 C C C C C C C C C C C C C T C C C C C C
18 chr18_51670732 0 51670732 C C C C C C C C C C C C C C C C T T C C
18 chr18_51672261 0 51672261 A A A A A A A A G G G G A A A A A A G G
18 chr18_51677381 0 51677381 C C C C C C C C C C C C C C T T C C C C
18 chr18_51687236 0 51687236 A A A A A A A A T T A T A A A A A A T T
18 chr18_51690363 0 51690363 G G G G G G G G A A A G G G G G G G A A
18 chr18_51692259 0 51692259 C T T T T T T T T T T T T T T T T T T T
18 chr18_51695403 0 51695403 A G G G G G G G G G G G G G G G G G G G
18 chr18_51697470 0 51697470 C C C C C C C C C C C C T T T T T T C C
18 chr18_51697537 0 51697537 G G G G G G G G T T T T G G G G G G T T
18 chr18_51698536 0 51698536 C C C C C C C C C C C C T T T T T T C C
18 chr18_51705110 0 51705110 C C C C C C C C G G G G G G G G G G G G
18 chr18_51708226 0 51708226 C C C C C C C C C C C C C C C T C C C C
18 chr18_51708793 0 51708793 C C C T C T C C C C C C C C C C C C C C
18 chr18_51714381 0 51714381 T T T T T T T T C C C C T T T T T T C C
18 chr18_51723701 0 51723701 A A A A A A A A A A A A A A A A A G A A
18 chr18_51727255 0 51727255 A A A A A A A A A T A A A A A A A A A A
18 chr18_51727369 0 51727369 T T T T T T T T C C C C T T T T T T C C
18 chr18_51728577 0 51728577 T T C T T T T T T T T T T T T T T T T T
18 chr18_51736710 0 51736710 G G G G G G G G G G G G C G G G G G G G
18 chr18_51738103 0 51738103 G G G G G G G G A A A A G G G G G G A A
18 chr18_51738218 0 51738218 C C C C C C C C T T T T C C C C C C T T
18 chr18_51743176 0 51743176 C C C C C C C C T T T T C C C C C C T T
18 chr18_51750346 0 51750346 T T C C C T T T T T T T T T T T T T T T
18 chr18_51750639 0 51750639 T T T T T T T T C C T T T T T T T T C C
18 chr18_51753324 0 51753324 C C C C C C C C T T T T C C C C C C T T
18 chr18_51754595 0 51754595 C C T T C T C C T T T T T T T T T T T T
18 chr18_51755892 0 51755892 A A A A A A A A G G A A A A A A A A G G
18 chr18_51760611 0 51760611 G G G G G G G G G G A A G G G G G G G G
18 chr18_51761140 0 51761140 A A A A A A A A G G G G A A A A A A G G
18 chr18_51764086 0 51764086 C C C C C C C C C C C C C C C C C T C C
18 chr18_51765475 0 51765475 T T T T A T T T T T T T T T T T T T T T
18 chr18_51765660 0 51765660 T T T T T T T T C C C C T T T T T T C C
18 chr18_51765748 0 51765748 T T T T T T T T T T A T T T T T T T T T
18 chr18_51769433 0 51769433 C T C C C C C C C C C C C C C C C C C C
18 chr18_51770574 0 51770574 T T T T T T T T T T A T T T T T T T T T
18 chr18_51771277 0 51771277 C T T T T T T T T T T T T T T T T T T T
18 chr18_51776193 0 51776193 A A A A A A A A A A A A A C A A A A A A
18 chr18_51781769 0 51781769 A A A A A A A A A A A A A G A A A A A A
18 chr18_51782479 0 51782479 C C C C C C C C T T C C C T C C C C T T
18 chr18_51786664 0 51786664 C C C C C C C C C C C C C T C C C C C C
18 chr18_51788836 0 51788836 G G G G G G G G G G G G G G A G G G G G
18 chr18_51791256 0 51791256 T T T T T T T T A A A A T T T T T T A A
18 chr18_51793652 0 51793652 G G G G G G G G A A A A A G G G A A A A
18 chr18_51797608 0 51797608 C C C C C C C C C C C C C T C C C C T T
18 chr18_51798820 0 51798820 A A A A A A A A G G G G A A A A A A G G
18 chr18_51799881 0 51799881 G G G G G G G G C C C C G G G G G G C C
18 chr18_51806459 0 51806459 T T T T T T T T T T T T A T T T T T T T
18 chr18_51806494 0 51806494 C C C C C T C C C C C C C C C C C C C C
18 chr18_51806745 0 51806745 C C T T C T C C C C C C C C C C C C C C
18 chr18_51806975 0 51806975 A A A A A G A A A A A A A A A A A A A A
18 chr18_51810890 0 51810890 A A A A A C A A A A A A A A A A A A A A
18 chr18_51811141 0 51811141 A A C C C C A A A A A A A A A A A A A A
18 chr18_51811409 0 51811409 A A A A A A A A A A A A A A A A A G A A
18 chr18_51812589 0 51812589 C C C C C C C C A A A A C C C C C C A A
18 chr18_51815965 0 51815965 T T T T G T T T G G G G T T T T T T G G
18 chr18_51826236 0 51826236 G G G G G G G G G G G G A G G G G G G G
18 chr18_51830556 0 51830556 A A A A A A A A A A A A A A A A G G A A
18 chr18_51833904 0 51833904 T T T T T T T T C C C C T T T T T T C C
18 chr18_51850558 0 51850558 A A A A A C A A A A A A A A A A A A A A
18 chr18_51853241 0 51853241 C C C C C C C C C C C C C C C C C G C C
18 chr18_51855202 0 51855202 A A A A A A A A G G G G A A A A G G G G
18 chr18_51859140 0 51859140 C C C C C T C C C C C C C C C C C C C C
18 chr18_51876008 0 51876008 A A A A A A A A C C C C A A A A A A C C
18 chr18_51878247 0 51878247 C C T T C C C C C C C C C C C C C C C C
18 chr18_51886946 0 51886946 T T T T T T C T T T T T T T T T T T T T
18 chr18_51905807 0 51905807 G G G G G G G G G G G G G G G G C G G G
18 chr18_51906344 0 51906344 A A A A A A A G A A A A A A A A A A A A
18 chr18_51908250 0 51908250 G G G G G G G G G G G G G G G G A A G G
18 chr18_51912472 0 51912472 A A A A A A A A A A A A A A A A A C A A
18 chr18_51918162 0 51918162 G G G G G G G G G G G G A A G G G G G G
18 chr18_51919074 0 51919074 A A A A A A A A A A A A A A A A G G A A
18 chr18_51925675 0 51925675 T T T T T T C T T T T T T T T T T T T T
18 chr18_51928416 0 51928416 G G G G G G A G G G G G G G A G G G G G
18 chr18_51929881 0 51929881 G G G G G G G G C C C C G G G G G G C C
18 chr18_51933494 0 51933494 A A A A A A A A G G G G A A A A A A G G
18 chr18_51940583 0 51940583 A C A A A A A C A A A A A A A A A A A A
18 chr18_51940675 0 51940675 A A A A A A A A G G G G A A A A A A G G
18 chr18_51943922 0 51943922 T T T T T T T T G G G G T T T T T T G G
18 chr18_51945153 0 51945153 A A A A A A A A G G G G A A A A A A G G
18 chr18_51956898 0 51956898 C C C C C C C C C T C C C C C C C C T T
18 chr18_51962551 0 51962551 G G T T G G G G G G G G G G G G G G G G
18 chr18_51989947 0 51989947 G G G G G G G G G G A A G G G G G G G G
18 chr18_51991426 0 51991426 G G G G G G G G A A A A G G G G G G A A
18 chr18_51991629 0 51991629 C C C C C C C C C C C C C C T T C C C C
18 chr18_51992781 0 51992781 T T T T T T T T G G G G T T T T T T G G
18 chr18_51993810 0 51993810 C C C C C T C C C C C C C C C C C C C C
18 chr18_52000312 0 52000312 G G G G G G G G A A A A G G G G G G A A
18 chr18_52001718 0 52001718 A A A A A A A A G G G G A A A A A A G G
18 chr18_52006585 0 52006585 G G G G G G G G G G G G A G G G G G G G
18 chr18_52018290 0 52018290 A A C C C C A A A A A A A A A A A A A A
18 chr18_52026713 0 52026713 C C C C C C C C C C A C C C C C C C C C
18 chr18_52030863 0 52030863 G G G G G G G G A G G G G G G G G G G G
18 chr18_52033407 0 52033407 C C C C C T C C C C C C C C C C C C C C
18 chr18_52045825 0 52045825 G G G G G G G G C G G G G G G G G G G G
18 chr18_52049239 0 52049239 A A G G G G A A G G G G G G G G G G G G
18 chr18_52056012 0 52056012 A A G G G G A A A A A A A A A A A A A A
18 chr18_52059280 0 52059280 C C C C C C C C C C C C C C C C T T C C
18 chr18_52069261 0 52069261 G G G G C G G G G G G G G G G G G G G G
18 chr18_52071354 0 52071354 G G G G G G G G A A A A G G G G G G A A
18 chr18_52073851 0 52073851 G G G G G G G G C G G G G G G G G G G G
18 chr18_52083041 0 52083041 A A G G G G A G G G G G G G G G G G G G
18 chr18_52089098 0 52089098 T T T T T T T T C C C C T T T T T T C C
18 chr18_52089609 0 52089609 T T T T T T T T C C C C T T T T T T C C
18 chr18_52097921 0 52097921 G G G G G G G G A A A A G G G G G G A A
18 chr18_52104286 0 52104286 A A G G G G A A G G G G G G G G G G G G
18 chr18_52105305 0 52105305 A A A A A A A A A A A A A A A A A G A A
18 chr18_52106119 0 52106119 G G G G G G G G G G G G G G G G A G G G
18 chr18_52121877 0 52121877 T T T T T T T T C C C C C C C C T T C C
18 chr18_52122730 0 52122730 A A A A A G A A A A A A A A A A A A A A
18 chr18_52128393 0 52128393 G G G G A G G G G G G G G G G G G G G G
18 chr18_52136675 0 52136675 A A A A A A A A A A A A A A A G A A A A
18 chr18_52141290 0 52141290 G G G G G G G G G G G G G G A A G G G G
18 chr18_52143451 0 52143451 C C C C C C C C A A A A C C C C C C A A
18 chr18_52146070 0 52146070 G G G G A G G G G G G G G G G G G G G G
18 chr18_52147593 0 52147593 A A A A A A A A A A A A A A A A A G A A
18 chr18_52154229 0 52154229 G G G G G G G G A G G G G G G G G G G G
18 chr18_52164110 0 52164110 T T T T T T T T A A A A T T T T T T A A
18 chr18_52166270 0 52166270 A A A A A A A A C C C C A A A A A A C C
18 chr18_52174156 0 52174156 C C C C C C C C T T T T C C C C C C T T
18 chr18_52174362 0 52174362 C C C C T T C C C C C C C C C C C C C C
18 chr18_52179565 0 52179565 G G G G G G G G A G G G G G G G G G G G
18 chr18_52181285 0 52181285 G G G G A G G G G G G G G G G G G G G G
18 chr18_52186497 0 52186497 C C C C C C C C C C C C C C C C C T C C
18 chr18_52187693 0 52187693 C C C C C C C C C C C C C C T T C C C C
18 chr18_52190509 0 52190509 C C C C C C C T C C C C C C C C C C C C
18 chr18_52191186 0 52191186 C C C C C C C G C C C C C C C C C C C C
18 chr18_52191777 0 52191777 C C A A A A C C A A A A A A A A A A A A
18 chr18_52197606 0 52197606 C C C C C C C C T T T T C C C C C C T T
18 chr18_52201332 0 52201332 A A A A A A A A A A A A A G A A A A A A
18 chr18_52206994 0 52206994 T T T T T T T T C C C C T T T T T T C C
18 chr18_52207327 0 52207327 A A G G G G A A G G G G G G G G G G G G
18 chr18_52210191 0 52210191 G G G G A G G G G G G G G G G G G G G G
18 chr18_52210773 0 52210773 T T T T T T T T C C C C T T T T T T C C
18 chr18_52214764 0 52214764 C C C C C C C C C C C C C C C C C T C C
18 chr18_52216679 0 52216679 G G G G G G G G A A A A G G G G G G A A
18 chr18_52219351 0 52219351 G G G G G G G G G G G G G G C C G G G G
18 chr18_52221857 0 52221857 T T T T T T T T C C C C T T T T T T C C
18 chr18_52226239 0 52226239 G G G G G G G G G G G G G G C G G G G G
18 chr18_52227988 0 52227988 T T C C C C T T C C C C C C C C C C C C
18 chr18_52231568 0 52231568 T T T T T T T T C C C C T T T T T T C C
18 chr18_52236235 0 52236235 C T C C C C C C C C C C C C C C C C C C
18 chr18_52236523 0 52236523 C C C C C C C C C C C C T T C C C C C C
18 chr18_52240354 0 52240354 T T T T T T T T T T C T T T T T T T T T
18 chr18_52240785 0 52240785 T T T T T T T T T T T T A T T T T T T T
18 chr18_52243516 0 52243516 C C C C C C C C C C C C T T C C C C C C
18 chr18_52247754 0 52247754 T T C C C C T T C C C C C C C C C C C C
18 chr18_52257144 0 52257144 G G C C C C G G C C C C C C C C C C C C
18 chr18_52269336 0 52269336 C C G G G G C C G G G G G G G G G G G G
18 chr18_52274406 0 52274406 A A G G G G A A A A A A A A A A A A A A
18 chr18_52285580 0 52285580 T T T T T T T T C C C C T T T T T T C C
18 chr18_52286257 0 52286257 C C C C C C C T C C C C C C C C C C C C
18 chr18_52300211 0 52300211 C C C C C C C C C C C C A A C C C C C C
18 chr18_52301666 0 52301666 C C C C C C C C C C C C C C C C T T C C
18 chr18_52302960 0 52302960 A A A A A A A A A A A A A A A A G G A A
18 chr18_52303015 0 52303015 G G G G G G G G G G G G G G G G A A G G
18 chr18_52312805 0 52312805 G G G G G G G G G G G G G G A G G G G G
18 chr18_52317408 0 52317408 C C C C C C C C T T T T C C C C C C C C
18 chr18_52318273 0 52318273 T T T T T T T T G T T T T T T T T T T T
18 chr18_52321805 0 52321805 C C C C C C C C T T T T C C C C C C T T
18 chr18_52325727 0 52325727 T T T T T T T T T T T T T T C T T T T T
18 chr18_52334588 0 52334588 C C C C C C C C G G G G C C C C C C G G
18 chr18_52335082 0 52335082 C T C C C C C C C C C C C C C C C C C C
18 chr18_52345387 0 52345387 T T T T T T T T G G G G T T T T T T G G
18 chr18_52351782 0 52351782 C C C C C C C C C T C T C C C C C C C C
18 chr18_52352562 0 52352562 C C C C C C C C C C C C C C C C C T C C
18 chr18_52357831 0 52357831 A A A A A A A A A A A A A G A A A A A A
18 chr18_52363144 0 52363144 G G G G G G G G T T T T G G G G G G T T
18 chr18_52364652 0 52364652 C C C C C C C C G G G G C C C C C C G G
18 chr18_52370612 0 52370612 C C C T C C C C C C C C C C C C C C C C
18 chr18_52371623 0 52371623 G G G G A A G G G G G G G G G G G G G G
18 chr18_52372550 0 52372550 G G G G G G G G G G G T G G G G G G G G
18 chr18_52372692 0 52372692 G G G G G G G G T T T T G G G G G G T T
18 chr18_52375337 0 52375337 T T T T T T T T G G G G T T T T T T G G
18 chr18_52379068 0 52379068 C C C G G G C C C C C C C C C C C C C C
18 chr18_52382024 0 52382024 C C C C C C C C C C C C C T C C C C C C
18 chr18_52383877 0 52383877 A A A A A A A A A A A C A A A A A A A A
18 chr18_52388224 0 52388224 C C C C C C C C G G G G C C C C C C G G
18 chr18_52397280 0 52397280 A A A A A A A A A A A A A A A G A A A A
18 chr18_52399681 0 52399681 G G G G G G G G T T T T G G G G G G T T
18 chr18_52399760 0 52399760 A A A A A A A A G G G G A A A A A A G G
18 chr18_52399786 0 52399786 G G G G A A G G G G G G G G G G G G G G
18 chr18_52402771 0 52402771 A A A A A A A A C C C C A A C C C C C C
18 chr18_52405797 0 52405797 C C C C G G C C C C C C C C C C C C C C
18 chr18_52418673 0 52418673 C C G G C C C C C C C C C C C C C C C C
18 chr18_52419810 0 52419810 G G G G G G G G A A A A G G G G G G A A
18 chr18_52424866 0 52424866 T T C C C C T T C C C C C C C C C C C C
18 chr18_52428685 0 52428685 G G A A A A A A A A A A A A A A A A A A
18 chr18_52430378 0 52430378 A A A A A A A A A A A C A A A A A A A A
18 chr18_52435626 0 52435626 A A A A A A A A A G A A A A A A A A A A
18 chr18_52438153 0 52438153 A A G G G G G G G G G G G G G G G G G G
18 chr18_52451698 0 52451698 C C C C C C C C T T T T C C C C C C T T
18 chr18_52456603 0 52456603 C C C C C C C C C C C C C C C C C T C C
18 chr18_52460569 0 52460569 A A C C C C A A C C C C C C C C C C C C
18 chr18_52463592 0 52463592 G G G G G G G G G G G G A G G G G G G G
18 chr18_52464860 0 52464860 A A A A A A A A G G G G A A A A A A G G
18 chr18_52468413 0 52468413 C C C C C C C C T T T T C C C C C C T T
18 chr18_52472058 0 52472058 G T G G G G T T G G G G G G G G G G G G
18 chr18_52474998 0 52474998 G G G G G G G G G G A G G G G G G G G G
18 chr18_52482552 0 52482552 C C C C C C T T C C C C C C C C C C C C
18 chr18_52486811 0 52486811 G G G G G G G G G G G G A G G G G G A A
18 chr18_52489512 0 52489512 G G G G G G G G A A A A G G G G G G A A
18 chr18_52493726 0 52493726 G G G G G G G G G G G G G G G G A A A A
18 chr18_52518053 0 52518053 G G G G G G G G G G G G A G G G G G G G
18 chr18_52522551 0 52522551 C C C C C C C T C C C C C C C C C C C C
18 chr18_52523161 0 52523161 C C C C C C C C C C C C C C T T C C C C
18 chr18_52527251 0 52527251 T T T T T T T T T T T T T T C C T T T T
18 chr18_52534728 0 52534728 T T T T T T T T T T T T T T G T T T T T
18 chr18_52535116 0 52535116 A A A A A T A A A A A A A A A A A A A A
18 chr18_52535130 0 52535130 T T T T T T T T C C C C T T T T T T C C
18 chr18_52541432 0 52541432 G G G G G G G G A A A A G G G G G G A A
18 chr18_52541645 0 52541645 G G G G G G G G C C C C G G G G G G C C
18 chr18_52553649 0 52553649 C C C C T T C C C C C C C C C C C C C C
18 chr18_52558502 0 52558502 C T C C C C C T C C C C C C C C C C C C
18 chr18_52560552 0 52560552 C C C C C C C C A A A C C C C C C C C C
18 chr18_52562686 0 52562686 C C C C C T C C C C C C C C C C C C C C
18 chr18_52567565 0 52567565 G G G G G G G G G G G G G G G G A A G G
18 chr18_52579788 0 52579788 G G G G G G G G G G G G G G A A G G G G
18 chr18_52580322 0 52580322 A A A A A A A A G G G G A A A A A A G G
18 chr18_52589997 0 52589997 G G G G G G G G T T T T G G G G G G T T
18 chr18_52593058 0 52593058 C T T T T T C T T T T T T T T T T T T T
18 chr18_52598591 0 52598591 C C C C C C C C T T T T C C C C C C T T
18 chr18_52599742 0 52599742 T T T T T T T T C C C C T T T T T T C C
18 chr18_52601643 0 52601643 A A A A A A A A C C C C A A A A A A C C
18 chr18_52603289 0 52603289 T T C T T T T T T T T T T T T T T T T T
18 chr18_52603881 0 52603881 T T T T T T T T T T T T C T T T T T T T
18 chr18_52607044 0 52607044 G G G G A G G G G G G G G G G G G G G G
18 chr18_52612650 0 52612650 C C C T C C C C C C C C C C C C C C C C
18 chr18_52614605 0 52614605 A A G G G G A A G G G G G G G G G G G G
18 chr18_52615270 0 52615270 G G G G A G G G G G G G G G G G G G G G
18 chr18_52633254 0 52633254 G G G G G G G G T T T T G G G G G G T T
18 chr18_52637122 0 52637122 G G G G A G G G G G G G G G G G G G G G
18 chr18_52642577 0 52642577 T T T T T T T T C T C C T T T T T T T T
18 chr18_52655240 0 52655240 T T C C C C T T C C C C C C C C C C C C
18 chr18_52658533 0 52658533 G G G G G G G G G G G G C G G G G G G G
18 chr18_52661037 0 52661037 G G G G G G G G C C C C G G G G G G C C
18 chr18_52663953 0 52663953 G G G G G G G G A G G G G G G G G G A A
18 chr18_52669179 0 52669179 T T T T T T T T A A A A T T T T T T A A
18 chr18_52673822 0 52673822 G G G G G G G G G G G G G G G G A G G G
18 chr18_52681338 0 52681338 T T T T T T T T C C C C T T T T T T C C
18 chr18_52684112 0 52684112 A A A A A A A A A A A A A A A C C C A A
18 chr18_52691186 0 52691186 T T T T T T T T C C C C T T T T T T C C
18 chr18_52694600 0 52694600 C C T T T T T T T T T T T T T T T T T T
18 chr18_52703757 0 52703757 A A A A A A A A A A A A A A A A G G A A
18 chr18_52705585 0 52705585 C C C C C C C C T T T T C C C C C C T T
18 chr18_52710868 0 52710868 C C T T C C C C T T T T C C C C C C T T
18 chr18_52710950 0 52710950 G G G G G G G G A G G G G G G G G G A A
18 chr18_52718080 0 52718080 C C C G C G C C C C C C C C C C C C C C
18 chr18_52720076 0 52720076 C C C C C C C C C C C C C T C C C C C C
18 chr18_52724453 0 52724453 A A G G G G A A G G G G G G G G G G G G
18 chr18_52728146 0 52728146 A A A A A A A A G G G G A A A A A A G G
18 chr18_52728784 0 52728784 C C C C C G C C C C C C C C C C C C C C
18 chr18_52730268 0 52730268 G G G G G G T T G G G G G G G G G G G G
18 chr18_52744046 0 52744046 T T T T T T T T C C C C T T T T T T C C
18 chr18_52751993 0 52751993 A A G G G G A A A A A A A A A A A A A A
18 chr18_52757936 0 52757936 C C C C C C C C C C C C T T C C T T C C
18 chr18_52767586 0 52767586 T T T T T T T T C C C C T T T T T T C C
18 chr18_52779118 0 52779118 G G G G G G G G A A A A G G G G G G A A
18 chr18_52783433 0 52783433 C C C C C C C C T T T T C C C C C C T T
18 chr18_52802546 0 52802546 C C C T C C C C C C C C C C C C C C C C
18 chr18_52802912 0 52802912 T T T T T T T T T T T T T T T T C C T T
18 chr18_52809274 0 52809274 A A A A T T A A A A A A A A A A A A A A
18 chr18_52818068 0 52818068 C C C C C T C C C C C C C C C C C C C C
18 chr18_52821455 0 52821455 G G G G G G G G G G G G C G G G G G G G
18 chr18_52822014 0 52822014 C C C C C C C C C T C T C C C C C C C C
18 chr18_52822175 0 52822175 T T T T T T T T T T T T T T T T G G T T
18 chr18_52824720 0 52824720 A A A A A A A A C C C C A A A A A A C C
18 chr18_52825968 0 52825968 A G G G G G G G G G G G G G G G G G G G
18 chr18_52826963 0 52826963 G G G G G G G G A A A A G G G G G G A A
18 chr18_52827246 0 52827246 A G G G G G G G G G G G G G G G G G G G
18 chr18_52828853 0 52828853 T T T T T T T T C C C C T T T T T T C C
18 chr18_52829267 0 52829267 C C C C C C C C C C C C C C G G C C C C
18 chr18_52829418 0 52829418 G G G G G G G G G G G G G G G G A G G G
18 chr18_52833484 0 52833484 T T T T T T T T C C C C T T T T T T C C
18 chr18_52851485 0 52851485 C C C C C C C C C C C C C C C C G G C C
18 chr18_52853668 0 52853668 A A A A A A A A G G G G A A A A A A G G
18 chr18_52854092 0 52854092 T T T T T T T T T T T T C T T T T T T T
18 chr18_52861307 0 52861307 C C C C C C C C C C C C C C C C T T C C
18 chr18_52863114 0 52863114 C C C C C T C C C C C C C C C C C C C C
18 chr18_52865891 0 52865891 G G G G G G G G A A A A G G G G G G A A
18 chr18_52866045 0 52866045 G G G G G G G G G G G G T T G G G G G G
18 chr18_52867627 0 52867627 A A A A A A A A A A A C A A A A A A A A
18 chr18_52873235 0 52873235 T T T T T T T T C C C C T T T T T T C C
18 chr18_52873405 0 52873405 G G G G G G G G C C C C G G G G G G C C
18 chr18_52877146 0 52877146 T T T T T T T T A A A A T T T T T T A A
18 chr18_52882602 0 52882602 G G G G G G G G A A A A G G G G G G A A
18 chr18_52886522 0 52886522 G G G G G G G G G G G T G G G G G G G G
18 chr18_52892157 0 52892157 C T C C C C C T C C C C C C C C C C C C
18 chr18_52919131 0 52919131 C C C C C C C C T T T T C C C C C C T T
18 chr18_52928147 0 52928147 T T C C C C T T T T T T T T T T T T T T
18 chr18_52957337 0 52957337 G G G G A G G G G G G G G G G G G G G G
18 chr18_52958274 0 52958274 C C C C C C C C T T T T C C C C C C T T
18 chr18_52987698 0 52987698 A A G G G G A A G G G G G G G G G G G G
18 chr18_52993407 0 52993407 G G G G G G G G G G G G G G G G A A G G
18 chr18_52996324 0 52996324 C C C C C C C C C C C C A A C C C C C C
18 chr18_52998461 0 52998461 G G G G G G G G G G G G G T G G G G G G
18 chr18_52999242 0 52999242 C C C C G G C C C C C C C C C C C C C C
18 chr18_53009028 0 53009028 C C T T C C C C C C C C C C C C C C C C
18 chr18_53010988 0 53010988 A A A A A A A A A A A A G G G G A A A A
18 chr18_53022062 0 53022062 C C C C C C C C C C C C C C C C T T C C
18 chr18_53033724 0 53033724 A A A A A A A A G G G G A A A A A A G G
18 chr18_53034058 0 53034058 C C C C C C C C T T T T C C C C C C T T
18 chr18_53037747 0 53037747 C C C C C C C T C C C C C C C C C C C C
18 chr18_53041697 0 53041697 T T T T T T T T T T T T T T C T T T T T
18 chr18_53052914 0 53052914 G G G G G G G G A A A A G G G G G G A A
18 chr18_53056900 0 53056900 C C C C C C C C C C C C A A C C C C C C
18 chr18_53060150 0 53060150 C C C C T T C C C C C C C C C C C C C C
18 chr18_53066570 0 53066570 A T A A A A A A A A A A A A A A A A A A
18 chr18_53075141 0 53075141 C C T T C C C C C C C C C C C C C C C C
18 chr18_53082104 0 53082104 A A A A A A A A A A A A A A T T A A A A
18 chr18_53082244 0 53082244 A A A A A A A A A A A A A G A A A A A A
18 chr18_53083171 0 53083171 A A A A A A A A G G G G A A A A A A G G
18 chr18_53089166 0 53089166 G G G G G G G G C G G G G G G G G G G G
18 chr18_53091799 0 53091799 A A A A A A A A G G G G A A A A A A G G
18 chr18_53092257 0 53092257 G G G G G G G G A A A A G G G G G G A A
18 chr18_53093150 0 53093150 C C C C C C C C T T T T C C C C C C T T
18 chr18_53093792 0 53093792 G G G G G G A G G G G G G G G G G G G G
18 chr18_53096301 0 53096301 T T C C C C T T C C C C C C T T C C C C
18 chr18_53102184 0 53102184 C C C C C C C C T T T T C C C C C C T T
18 chr18_53105625 0 53105625 T T T T T T T T C C C C T T T T T T C C
18 chr18_53115118 0 53115118 G G A A G G G G G G G G G G G G G G G G
18 chr18_53115985 0 53115985 G G G G A A G G G G G G A A A A A A G G
18 chr18_53123733 0 53123733 C C C C C C C C C C C C T T T T T T C C
18 chr18_53133771 0 53133771 C C C C C C C C A A A A C C C C C C A A
18 chr18_53134463 0 53134463 G G G G G G G G G G G G A G G G G G G G
18 chr18_53134589 0 53134589 C C C C C C C C C C C C C T C C C C C C
18 chr18_53134664 0 53134664 G G G G G G C G G G G G G G G G G G G G
18 chr18_53136140 0 53136140 G G G G A G G G G G G G G G G G G G G G
18 chr18_53137970 0 53137970 T T T T T T T T C C C C T T T T T T C C
18 chr18_53141028 0 53141028 A A A A A A A A C C C C A A A A A A C C
18 chr18_53143799 0 53143799 T T T T T T T T C C C C T T T T T T C C
18 chr18_53157337 0 53157337 G G G G G G G G A A A A G G G G G G A A
18 chr18_53159377 0 53159377 G G G G G G G G A A A A G G G G G G A A
18 chr18_53160522 0 53160522 G G A A A G G G G G G G G G G G G G G G
18 chr18_53160854 0 53160854 T T T T C T T T T T T T T T T T T T T T
18 chr18_53162179 0 53162179 A A A A A A A A T T T T A A A A A A T T
18 chr18_53179509 0 53179509 A A A A A G A A A A A A A A A A A A A A
18 chr18_53185681 0 53185681 T T T T T T T T C C C C T T T T T T C C
18 chr18_53199287 0 53199287 G G G G G T G G G G G G G G G G G G G G
18 chr18_53209429 0 53209429 G G G G G G G G C C C C G G G G G G C C
18 chr18_53213570 0 53213570 G G G G A G G G G G G G G G G G G G G G
18 chr18_53216097 0 53216097 G G G T G G G G G G G G G G G G G G G G
18 chr18_53221166 0 53221166 C T C C C C C C C C C C C C C C C C C C
18 chr18_53224852 0 53224852 G G A G G G G G G G G G G G G G G G G G
18 chr18_53233574 0 53233574 C C C C C C C C C C C C C C C C T T C C
18 chr18_53249340 0 53249340 G G G G G G G G G G G G G G C C G G G G
18 chr18_53249406 0 53249406 C C C C C C C C T T C T C C C C C C T T
18 chr18_53250657 0 53250657 C C C C C C C C T T T T C C C C C C T T
18 chr18_53254364 0 53254364 C C C C C C C C A A A A C C C C C C A A
18 chr18_53255860 0 53255860 T T T T T T T T T T C T T T T T T T T T
18 chr18_53263151 0 53263151 T T C C C C T T T T T T T T T T T T T T
18 chr18_53265334 0 53265334 G G A A A G G G G G G G G G G G G G G G
18 chr18_53265531 0 53265531 G G G G G G G G G G G G A A A A A A G G
18 chr18_53271203 0 53271203 C C C C C C C C C C C C A C C C C C C C
18 chr18_53272343 0 53272343 C C C C C C C C T T T T C C C C C C T T
18 chr18_53277223 0 53277223 G G T T G T G G G G G G G G G G G G G G
18 chr18_53279784 0 53279784 G G G G G G G G A A A A G G G G G G A A
18 chr18_53299125 0 53299125 T T C C T T T T T T T T T T T T T T T T
18 chr18_53304666 0 53304666 T T G T T T T T T T T T T T T T T T T T
18 chr18_53304793 0 53304793 C C C C C C C C C C C C C C C T C C C C
18 chr18_53316045 0 53316045 A A A A A A A A G G G G A A A A A A G G
18 chr18_53321688 0 53321688 C C T T T T C C T T T T T T T T T T T T
18 chr18_53325994 0 53325994 T T T T T T T T C C C C T T T T T T C C
18 chr18_53327243 0 53327243 T T T T T T T T C T C T T T T T T T T T
18 chr18_53334161 0 53334161 T T T T T T C T T T T T T T T T T T T T
18 chr18_53341517 0 53341517 A A A A A A A A G G G G A A A A A A G G
18 chr18_53344598 0 53344598 C C C C C T C C C C C C C C C C C C C C
18 chr18_53356414 0 53356414 C C C C C C C C C C C C C C T T C C C C
18 chr18_53359462 0 53359462 A A A A A G A A A A A A A A A A A A A A
18 chr18_53363460 0 53363460 A A G G G G A A G G G G G G G G G G G G
18 chr18_53365806 0 53365806 G G G G G G G G G G G G G G G G T T G G
18 chr18_53368833 0 53368833 C C C C C C C C C C C C C T C C C C C C
18 chr18_53373822 0 53373822 A A A C A A A A A A A A A A A A A A A A
18 chr18_53375523 0 53375523 G G G G G G G G T T T T G G G G G G T T
18 chr18_53378911 0 53378911 G G G G A G G G G G G G G G G G G G G G
18 chr18_53379611 0 53379611 A A A A A A A A G G G G A A A A A A G G
18 chr18_53386216 0 53386216 C C C C T T C C T T T T T T T T T T T T
18 chr18_53386527 0 53386527 G G G G G G G G G G G G A G G G G G G G
18 chr18_53388732 0 53388732 C C C C A C C C C C C C C C C C C C C C
18 chr18_53389331 0 53389331 T T T T T T T T C C C C T T T T T T T T
18 chr18_53396543 0 53396543 C T T T T T T T T T T T T T T T T T T T
18 chr18_53398612 0 53398612 G G G G A G G G G G G G G G G G G G G G
18 chr18_53401302 0 53401302 G G G G G T G G G G G G G G G G G G G G
18 chr18_53415041 0 53415041 C C C C C C C C C C C C C T C C C C C C
18 chr18_53434308 0 53434308 C C C C C C C C C C C C C T C C C C C C
18 chr18_53437829 0 53437829 T T C C C C C C C C C C C C C C C C C C
18 chr18_53441085 0 53441085 T T T T T T T T T T T T T T T T C C T T
18 chr18_53447072 0 53447072 G G G G G G G G T T T T G G G G G G T T
18 chr18_53448166 0 53448166 G G G G G G A G G G G G G G G G G G G G
18 chr18_53454321 0 53454321 C C C C C C C C C C C C C C C T C C C C
18 chr18_53456355 0 53456355 A A A A A A A A A A A A A A T T A A A A
18 chr18_53459422 0 53459422 G G G G G G G G A A A A G G A A G G A A
18 chr18_53467419 0 53467419 A A A A A A A A A A A A A A A T A A A A
18 chr18_53470221 0 53470221 G G G G A G G G G G G G G G G G G G G G
18 chr18_53492843 0 53492843 C C C C C C C C A C C C C C C C C C C C
18 chr18_53493359 0 53493359 G G G G G G G G G G G G G G G G C G G G
18 chr18_53493384 0 53493384 G G G G G G G G G G G G A G G G G G G G
18 chr18_53502084 0 53502084 T T T T C C T T T T T T T T T T T T T T
18 chr18_53512077 0 53512077 C C C C C T C C C C C C C C C C C C C C
18 chr18_53516352 0 53516352 A A A A A A A A G G G G A A A A A A G G
18 chr18_53525113 0 53525113 T T T T T T T T T T T T C C T T T T T T
18 chr18_53528584 0 53528584 C C C C C T C C C C C C C C C C C C C C
18 chr18_53530310 0 53530310 G G G G A G G G G G G G G G A A A G G G
18 chr18_53532926 0 53532926 T T T T T T T T T T T T C T T T T T T T
18 chr18_53533279 0 53533279 G G A G G G G G G G G G G G G G G G G G
18 chr18_53534393 0 53534393 G G G G G G G G G G G G G G A A G G G G
18 chr18_53537066 0 53537066 T T T T C T T T T T T T T T T T T T T T
18 chr18_53539267 0 53539267 C C C C C C C C A A A A C C C C C C A A
18 chr18_53544414 0 53544414 C C C C C C C C T T T T C C C C C C T T
18 chr18_53554104 0 53554104 G G G G G G G G A A A A G G G G G G A A
18 chr18_53562531 0 53562531 C C C C C C C C C C C C A C C C C C C C
18 chr18_53570706 0 53570706 G G G G G G G G T T T T G G G G G G T T
18 chr18_53580829 0 53580829 T T C T C C T T T T T T T T T T T T T T
18 chr18_53588732 0 53588732 G G G G G G G G G G A G G G G G G G G G
18 chr18_53588846 0 53588846 G G G G G G G G A G G G G G G G G G G G
18 chr18_53591733 0 53591733 G G G G G G G G G G G G G G T T T T G G
18 chr18_53597940 0 53597940 C C C C C C C T C C C C C C C C C C C C
18 chr18_53610559 0 53610559 G G G G G G G G G G G G A G G G G G G G
18 chr18_53614950 0 53614950 G G G G G G G G C G G G G G G G G G G G
18 chr18_53617761 0 53617761 A A A A A A A A A A A A A G G G A A A A
18 chr18_53634862 0 53634862 A A A A A C A A A A A A A A A A A A A A
18 chr18_53639696 0 53639696 T T T T T T C T T T T T T T T T T T T T
18 chr18_53658526 0 53658526 T T T T T T T T T T G T T T T T T T T T
18 chr18_53661169 0 53661169 G G G G G G G G G G G G A G G G G G G G
18 chr18_53677066 0 53677066 G G A G G G G G G G G G G G G G G G G G
18 chr18_53679721 0 53679721 C C C C C C C C C G G G C C C C C C G G
18 chr18_53686705 0 53686705 C C C C C C C C A A A A C C C C C C A A
18 chr18_53698759 0 53698759 A A A A A A A A G G G G A A A A A A G G
18 chr18_53722307 0 53722307 T T T T T T T T T T T T T T A A T T T T
18 chr18_53722883 0 53722883 C C C C C C C C C C C C C C C T C C C C
18 chr18_53723722 0 53723722 C C C C C C C C C T C T C C C C C C C C
18 chr18_53725284 0 53725284 C C T T C C C C C C C C C C C C C C C C
18 chr18_53725632 0 53725632 C C C C C C C C T T T T C C C C C C T T
18 chr18_53729038 0 53729038 C C C C C C C C T T T T C C C C C C T T
18 chr18_53733701 0 53733701 C C C C C C C C C G C G C C C C C C G G
18 chr18_53740746 0 53740746 A A A A A A A A A A A A A G A A A A A A
18 chr18_53767807 0 53767807 C T T T T T T T T T T T T T T T T T T T
18 chr18_53779874 0 53779874 T T T T T T T T G T G T T T T T T T T T
18 chr18_53784314 0 53784314 G G A A A G G G G G G G G G G G G G G G
18 chr18_53786990 0 53786990 T T T T T T T T T T T T T T T T C C T T
18 chr18_53797239 0 53797239 C C C C C C C C C C C C C T C C C C C C
18 chr18_53798162 0 53798162 G G G G G G G G A G A G G G G G G G G G
18 chr18_53802744 0 53802744 A A A A A A A A G G G G A A A A A A G G
18 chr18_53813875 0 53813875 A G G G G G G G G G G G G G G G G G G G
18 chr18_53817067 0 53817067 A T T T T T T T T T T T T T T T T T T T
18 chr18_53819307 0 53819307 C T T T T T T T T T T T T T T T T T T T
18 chr18_53841729 0 53841729 T T T T T T T T C C C C T T T T T T C C
18 chr18_53850481 0 53850481 T T T T C T T T T T T T T T T T T T T T
18 chr18_53854442 0 53854442 A A G G G G A A A A A A A A A A A A A A
18 chr18_53859738 0 53859738 G G A A G G G G G G G G G G G G G G G G
18 chr18_53872310 0 53872310 C C C C C C C C C C C C C C T T C C C C
18 chr18_53875404 0 53875404 T T T T T T T T T T T T C T T T T T T T
18 chr18_53877908 0 53877908 C C C C C C C C T T T T C C C C C C T T
18 chr18_53878949 0 53878949 C T C C C C C C C C C C C C C C C C C C
18 chr18_53881146 0 53881146 A A A A A C A A A A A A A A A A A A A A
18 chr18_53890217 0 53890217 T T T T G T T T T T T T T T T T T T T T
18 chr18_53907976 0 53907976 T T T T T T T T G T G T T T T T T T T T
18 chr18_53909271 0 53909271 G G G G G G G G G G G G T T G G G G G G
18 chr18_53909771 0 53909771 A A G G G G A A G G G G G G G G G G G G
18 chr18_53914186 0 53914186 G G G G G G G G A A A A G G G G A A A A
18 chr18_53930744 0 53930744 T T C C T T T T T T T T T T T T T T T T
18 chr18_53933184 0 53933184 G G G G G G G G A A A A G G G G G G A A
18 chr18_53943459 0 53943459 C C C C C T C C C C C C C C C C C C C C
18 chr18_53945205 0 53945205 G G G G G G G G G G G G G G C C G G G G
18 chr18_53946068 0 53946068 G G G G G G G G A A A A G G G G G G A A
18 chr18_53950336 0 53950336 A A A A A A A A G G A G A A A A A A G G
18 chr18_53951545 0 53951545 G G G T T T G G G G G G G G G G G G G G
18 chr18_53959924 0 53959924 G G G G G G G G G G A G G G G G G G G G
18 chr18_53960707 0 53960707 G G G G G G G G A A A A G G G G G G A A
18 chr18_53962117 0 53962117 T T T T T T T T G G G G T T T T T T G G
18 chr18_53962355 0 53962355 T T T T T T T T C C C C T T T T T T C C
18 chr18_53971500 0 53971500 C C C C C C C C C C C C C T C C C C C C
18 chr18_53971647 0 53971647 C C C C C C C C T T T T C C C C C C T T
18 chr18_53973132 0 53973132 C C T T C T C C T T T T T T T T T T T T
18 chr18_53997847 0 53997847 G G G G G G G G G G A G G G G G G G G G
18 chr18_54003683 0 54003683 T T T T T T T T T T T T C C T T T T T T
18 chr18_54004729 0 54004729 T T T T T T T T T T T T C C C C T T T T
18 chr18_54004786 0 54004786 T T C T T T T T T T T T T T T T T T T T
18 chr18_54008422 0 54008422 A A A A A A A A G G G G A A A A A A G G
18 chr18_54009330 0 54009330 T T T T C T T T T T T T T T T T T T T T
18 chr18_54011159 0 54011159 A A A A A A A A A A A A A G A A A A A A
18 chr18_54014386 0 54014386 T T G T G T T T T T T T T T T T T T T T
18 chr18_54018294 0 54018294 A A G G G G A A A A A A A A A A A A A A
18 chr18_54020543 0 54020543 C C G G G G C C G G G G G G G G G G G G
18 chr18_54022268 0 54022268 G G T T G T G G G G G G G G G G G G G G
18 chr18_54026320 0 54026320 T T T T T T T T C C C C T T T T T T C C
18 chr18_54032056 0 54032056 G G G G G G G G A A A A G G G G G G A A
18 chr18_54033780 0 54033780 C C C C C C C C C C C T C C C C C C T T
18 chr18_54041120 0 54041120 C C C C C C C C C C C C C T C C C C C C
18 chr18_54043240 0 54043240 T T T T T T T T T T T T A T T T T T T T
18 chr18_54046170 0 54046170 C C T T C T C C C C C C C T C C C C C C
18 chr18_54052564 0 54052564 A A A A A A A A A A A A A G A A A A A A
18 chr18_54054930 0 54054930 C C G G G G C C G G G G G G G G G G G G
18 chr18_54055663 0 54055663 C C C C C C C C C C C C C T C C C C C C
18 chr18_54067111 0 54067111 G G G G G T G G G G G G G G G G G G G G
18 chr18_54067546 0 54067546 C C T T C T C C C C C C C C C C C C C C
18 chr18_54070807 0 54070807 A A A A A A A A G G G G A A A A A A G G
18 chr18_54070915 0 54070915 G G G G G G G G A A G G G G G G G G A A
18 chr18_54071231 0 54071231 A A A A A A A A G G G G A A A A A A G G
18 chr18_54082427 0 54082427 C C C C C C C C T T T T C C C C C C T T
18 chr18_54085274 0 54085274 A A A A A A A A A A A A A A C C A A A A
18 chr18_54089051 0 54089051 G G G G G G G G A A A A G G G G G G A A
18 chr18_54092580 0 54092580 C C C C C C C C C C C C C C A C C C C C
18 chr18_54094618 0 54094618 C C C C C C C C C C C C C C C C T T C C
18 chr18_54099666 0 54099666 T T T T T T T T C C C C T T T T T T C C
18 chr18_54103062 0 54103062 T T T T T T T T T T T T T T A A T T T T
18 chr18_54103607 0 54103607 T T T T T T T T G G G G T T T T T T G G
18 chr18_54107450 0 54107450 C C C C C C C C C C C C T T C C C C C C
18 chr18_54114459 0 54114459 C C C C C C C C T T T T C C C C C C T T
18 chr18_54115932 0 54115932 T T T T T T T T T T T T T T T T C T T T
18 chr18_54132160 0 54132160 C T T T T T C C C C C C C C C C C C C C
18 chr18_54136944 0 54136944 C C G G G G C C C C C C G G G G G G C C
18 chr18_54138264 0 54138264 A G G G G G G G G G G G G G G G G G G G
18 chr18_54138988 0 54138988 T T T T T T T T C C C C T T T T T T C C
18 chr18_54142049 0 54142049 A G G G G G G G G G G G G G G G G G G G
18 chr18_54142719 0 54142719 C C T T T T C C T T T T C C C C C C T T
18 chr18_54144336 0 54144336 C C C C C C C C A A A A C C C C C C A A
18 chr18_54146122 0 54146122 T T T T T T T T T T T T C T T T T T T T
18 chr18_54150642 0 54150642 G G G G G G G G G G A G G G G G G G G G
18 chr18_54153602 0 54153602 T T T T T T T T C C C C T T T T T T C C
18 chr18_54166162 0 54166162 A A A A A A A A G G G G A A A A A A G G
18 chr18_54166291 0 54166291 G G G G G G G G C C C C G G G G G G C C
18 chr18_54171317 0 54171317 C C C C C C C C G G G G C C C C C C G G
18 chr18_54175251 0 54175251 C C C C C C C C T T T T C C C C C C T T
18 chr18_54178146 0 54178146 C C C C A C C C C C C C C C C C C C C C
18 chr18_54192706 0 54192706 C C C C C C C C A A A A C C C C C C A A
18 chr18_54203833 0 54203833 G G C C C C C G C C C C C C C C C C C C
18 chr18_54204152 0 54204152 C C C C C C C C T T T T C C C C C C T T
18 chr18_54212386 0 54212386 T T C C T T T T T T T T T T T T T T T T
18 chr18_54215275 0 54215275 C C C C C C A C C C C C C C C C C C C C
18 chr18_54219452 0 54219452 T T T T T T T T T T T T C C T T T T T T
18 chr18_54220597 0 54220597 C C C C C C C C C C C C C C G G C C C C
18 chr18_54230256 0 54230256 A A A A A A A G A A A A A A A A A A A A
18 chr18_54235625 0 54235625 T T T T T T T T T T T T T T T T C C T T
18 chr18_54236689 0 54236689 A A A A A A A A A A A A A G A A A A A A
18 chr18_54236820 0 54236820 A A A A A A A A A A A A A G A A A A A A
18 chr18_54239506 0 54239506 A A A A A A A A G G G G A A A A A A G G
18 chr18_54240141 0 54240141 A A G G G G G G G G G G G G G G G G G G
18 chr18_54247397 0 54247397 T T T T T T A T T T T T T T T T T T T T
18 chr18_54248290 0 54248290 T T T T T T T T T T T T T T C T T T T T
18 chr18_54253584 0 54253584 C C C C C C T T C C C C C C C C C C C C
18 chr18_54254093 0 54254093 C C C C C C C C T T T T C C C C C C T T
18 chr18_54259609 0 54259609 G G C G G G G G G G G G G G G G G G G G
18 chr18_54260810 0 54260810 C C C C C C C C C C C C C C C T C C C C
18 chr18_54261982 0 54261982 A A C C C C C C C C C C C C C C C C C C
18 chr18_54268232 0 54268232 G G G G G G G G G G G G G G C G G G G G
18 chr18_54269392 0 54269392 C C C C C C C C C C C C C T C C C C C C
18 chr18_54275245 0 54275245 T T T T T T T T T T A A T T T T T T T T
18 chr18_54277717 0 54277717 G G T T T T G G T T T T T T T T T T T T
18 chr18_54277976 0 54277976 A A T T T T T T T T T T T T T T T T T T
18 chr18_54293402 0 54293402 T T T T T T T T C T C T T T T T T T C C
18 chr18_54295926 0 54295926 A A A A A A A A T T T T A A A A A A T T
18 chr18_54295954 0 54295954 A A A A A A A A G G A G A A A A A A A A
18 chr18_54297400 0 54297400 T T T T T T T T T T T T T T C C T T T T
18 chr18_54298678 0 54298678 G G G G G G G G G G A G G G G G G G G G
18 chr18_54299969 0 54299969 A A A A A A A A A A A A A C A A A A A A
18 chr18_54301586 0 54301586 G G G G G G G G G G G G A G G G G G G G
18 chr18_54301733 0 54301733 G G G G G G G G A G G G G G G G G G G G
18 chr18_54305719 0 54305719 C C T T T T C C C C C C C C C C C C C C
18 chr18_54311819 0 54311819 A A A A A A A A A A A A A A G G A A A A
18 chr18_54313910 0 54313910 G G G G G G G G A G G G G G G G G G G G
18 chr18_54327540 0 54327540 A A A A A A A A A A A A A A A G A A A A
18 chr18_54328342 0 54328342 T T T T T T T T C C C C T T T T T T C C
18 chr18_54331881 0 54331881 C C C C A C C C C C C C C C C C C C C C
18 chr18_54333346 0 54333346 G G G G G G G G G G G G G G G G A A G G
18 chr18_54344454 0 54344454 T T T T T T T T T T T T T T C C T T T T
18 chr18_54354032 0 54354032 T T T T T T T T C C C C T T T T T T C C
18 chr18_54354654 0 54354654 A A A A A G A A A A A A A A A A A A A A
18 chr18_54355865 0 54355865 T T T T T T T T C C C C T T T T T T C C
18 chr18_54358654 0 54358654 G G G G G G G G G G G G A G A G G G G G
18 chr18_54360601 0 54360601 C C C C C C C C C C C C C C C G C C C C
18 chr18_54361055 0 54361055 A A G G G G A A G G G G G G G G G G G G
18 chr18_54362589 0 54362589 G G G G G G G G G G G G A G G G G G G G
18 chr18_54363534 0 54363534 C C C C C C C C T T T T C C C T C C T T
18 chr18_54370489 0 54370489 A A A A A A A A A A A A G G A G A A A A
18 chr18_54376051 0 54376051 C C C C C C C C A A A A C C C C C C A A
18 chr18_54379519 0 54379519 G G G G G G G G A A A A G G G G G G A A
18 chr18_54381839 0 54381839 C C T T C C C C C C C C C C C C C C C C
18 chr18_54385240 0 54385240 A A G G A G A A A A A A A A A A A A A A
18 chr18_54388640 0 54388640 C C C C C C C C C C C C C C C C G G C C
18 chr18_54389920 0 54389920 G G G G G G G G G G G G G G C C G G G G
18 chr18_54390266 0 54390266 A A A A A A A A G G G G A A A A A A G G
18 chr18_54390708 0 54390708 G G G G G G G G G G G G C G G G G G G G
18 chr18_54392255 0 54392255 A A A A A A A A A A A A A G A A A A A A
18 chr18_54403134 0 54403134 C C A C C C C C C C C C C C C C C C C C
18 chr18_54404586 0 54404586 G G A A A A G G A A A A A A A A A A A A
18 chr18_54409612 0 54409612 C C C G C C C C C C C C C C C C C C C C
18 chr18_54410080 0 54410080 C C C C C C A C C C C C C C C C C C C C
18 chr18_54423360 0 54423360 C C C C C C C C G G G G C C C C C C G G
18 chr18_54424182 0 54424182 C C C C C C C T T T T T C C T T C C T T
18 chr18_54435741 0 54435741 G G A A A G G G G G G G G G G G G G G G
18 chr18_54443715 0 54443715 C T T T T T T T T T T T T T T T T T T T
18 chr18_54450091 0 54450091 G G G G G G G G G G G G G G G G A G G G
18 chr18_54463589 0 54463589 C C C C C C C C C C C C C C T T C C C C
18 chr18_54471265 0 54471265 A A G G G G A A G G G G G G G G G G G G
18 chr18_54494350 0 54494350 A T T T T T T T T T T T T T T T T T T T
18 chr18_54507594 0 54507594 T T T T T T T T T T T T T T T T C C T T
18 chr18_54512556 0 54512556 C C C C C C C C C C C C G G C C C C C C
18 chr18_54514082 0 54514082 G G G G G G G G A A A A G G G G G G A A
18 chr18_54516528 0 54516528 C C C C C C C C C C C C C C T T C C C C
18 chr18_54518217 0 54518217 T T T T T T T T G G G G T T T T T T G G
18 chr18_54518488 0 54518488 G G G G A G G G A A A A G G G G G G A A
18 chr18_54518884 0 54518884 G G G G G G G G C C C C G G G G G G C C
18 chr18_54529172 0 54529172 T T C C C C T T C C C C C C C C T T C C
18 chr18_54531203 0 54531203 C C C C C C C C C T C T C C C C C C T T
18 chr18_54531250 0 54531250 C C C C A A C C C C C C C C C C C C C C
18 chr18_54533108 0 54533108 C C C C C C C C C C C C T T C C C C C C
18 chr18_54534875 0 54534875 C C C C C C C C C C C C C C A A C C C C
18 chr18_54535038 0 54535038 G G G G G G G G A A A A G G G G G G A A
18 chr18_54546551 0 54546551 C C C C C C C C C C C C C C C C A A C C
18 chr18_54560997 0 54560997 T T T T T T C C T T T T T T T T T T T T
18 chr18_54561139 0 54561139 C C C C C C C C T T T T C C C C C C T T
18 chr18_54562517 0 54562517 G G G G A A G G G G G G G G G G G G G G
18 chr18_54565967 0 54565967 C C T T T T T T T T T T T T T T T T T T
18 chr18_54577449 0 54577449 A A G G G G G G G G G G G G G G G G G G
18 chr18_54577533 0 54577533 T T T T T T T T T T T T T T C C T T T T
18 chr18_54581315 0 54581315 C C C C T T C C C C C C C C C C C C C C
18 chr18_54584109 0 54584109 T T T T T T T T T T T T C T T T T T T T
18 chr18_54591362 0 54591362 A A A A G G A A A A A A A A A A A A A A
18 chr18_54598954 0 54598954 C C C C C C C G C C C C C C C C C C C C
18 chr18_54602114 0 54602114 A A A A A A A A G G G G G G G G G G G G
18 chr18_54609252 0 54609252 C C C C C C C C C C C C C T C C C C C C
18 chr18_54627473 0 54627473 C C C C C C C C G G G G G G G G G G G G
18 chr18_54634618 0 54634618 A A A A A A A A G G G G A A A A A A G G
18 chr18_54639257 0 54639257 T T T T T T T T C C C C T T T T T T C C
18 chr18_54640485 0 54640485 C C T T T T C C C C C C C C C C C C C C
18 chr18_54643909 0 54643909 A A A A A A A A A A A A A A G G A A A A
18 chr18_54657728 0 54657728 C C C C C C C C C C C C C T C C C C C C
18 chr18_54659738 0 54659738 G G G G G G G G T T T T G G G G G G T T
18 chr18_54665605 0 54665605 A G A A A A A A A A A A A A A A A A A A
18 chr18_54665735 0 54665735 G G G G G G G G G G G G G G G G T T G G
18 chr18_54671243 0 54671243 T T T T T T T T A A A A T T T T T T A A
18 chr18_54671940 0 54671940 C C C C C C C C C T C T C C C C C C T T
18 chr18_54676412 0 54676412 T T T T T T T T G G G G G G G G G G G G
18 chr18_54676746 0 54676746 C C C C C C C C C C C C C T C C C C C C
18 chr18_54678124 0 54678124 G G T T T T G G G G G G G G G G G G G G
18 chr18_54680045 0 54680045 G G G G G G G G G G G G G G G G A A G G
18 chr18_54680124 0 54680124 C C C C C C C C C T C T C C C C C C T T
18 chr18_54708594 0 54708594 A A C C A C A A A A A A A A A A A A A A
18 chr18_54720627 0 54720627 A A A A A A A A A A A A A G A A A A A A
18 chr18_54743505 0 54743505 T T T T C T T T T T T T T T T T T T T T
18 chr18_54752608 0 54752608 A G A A A A A A A A A A A A A A A A A A
18 chr18_54776244 0 54776244 A A G G G G A A G G G G G G G G G G G G
18 chr18_54785167 0 54785167 A A A A A A A A A A A A A G A A A A A A
18 chr18_54785489 0 54785489 T T T T C T T T T T T T T T T T T T T T
18 chr18_54787639 0 54787639 G G G G G G G G A A A A G G G G G G A A
18 chr18_54793936 0 54793936 A A A A A A C C A A A A A A A A A A A A
18 chr18_54797642 0 54797642 G G G G G G G G G G A G G G G G G G G G
18 chr18_54799442 0 54799442 G G G G G G A G G G G G G G G G G G G G
18 chr18_54801542 0 54801542 A A A A A A A A A A A A G G G G G G A A
18 chr18_54805499 0 54805499 C C C C C C C C A A A A C C C C C C A A
18 chr18_54817167 0 54817167 T T T T C T T T T T T T T T T T T T T T
18 chr18_54819159 0 54819159 A A A A A C A A A A A A A A A A A A A A
18 chr18_54821391 0 54821391 T T T T T T T T C C C C T T T T T T C C
18 chr18_54825998 0 54825998 A A A A A A A A A A A A A A G G A A A A
18 chr18_54829778 0 54829778 A A G G A A A A A A A A A A A A A A A A
18 chr18_54833930 0 54833930 G G G G G G G G A A A A G G G G G G A A
18 chr18_54833951 0 54833951 C C C C C C C C C C C C C C C C T T C C
18 chr18_54833992 0 54833992 A A A A A A A A T T T T A A A A A A T T
18 chr18_54840240 0 54840240 A A A A A A A A A A A A C C A A A A A A
18 chr18_54843343 0 54843343 A A A A A A A A A A A A A A A G A A A A
18 chr18_54846365 0 54846365 T T T T T T T T C C C C T T T T T T C C
18 chr18_54851733 0 54851733 C C C C C C C C C C C C C C C T C C C C
18 chr18_54852759 0 54852759 A A A A A A A A G G A G A A A A A A G G
18 chr18_54853719 0 54853719 C C C C C C C C C G G G C C C C C C G G
18 chr18_54855265 0 54855265 T T T T T T T T T T T T C T T T T T T T
18 chr18_54859885 0 54859885 G T G G G G G G G G G G G G G G G G G G
18 chr18_54861283 0 54861283 T T G T G T T T T T T T T T T T T T T T
18 chr18_54861682 0 54861682 T T T T T T T T A A A A T T T T T T A A
18 chr18_54864351 0 54864351 G G G G G G G G A A G G G G G G G G G G
18 chr18_54869070 0 54869070 C C C C C C C C C C C C G G C C C C C C
18 chr18_54869824 0 54869824 T T T T T T T T G G G G T T T T T T G G
18 chr18_54874988 0 54874988 A A A A A A A A G G G G A A A A A A G G
18 chr18_54876151 0 54876151 A A A A A A A A A G A A A A A A A A A A
18 chr18_54877226 0 54877226 G G G G G G G G G G G G G G T T G G G G
18 chr18_54877420 0 54877420 C C C C C C C C T T T T C C C C C C T T
18 chr18_54878920 0 54878920 A A A A A A A A A A A A A G A A A A A A
18 chr18_54885234 0 54885234 C C C C C C C C C C C C C C C C C T C C
18 chr18_54888476 0 54888476 C C C C C C C C C C C C C T C C C C C C
18 chr18_54892968 0 54892968 A A A A A A A A C C C C A A A A A A C C
18 chr18_54893229 0 54893229 C C A C C C C C C C C C C C C C C C C C
18 chr18_54894640 0 54894640 C C G G G G C C C C C C C C C C C C C C
18 chr18_54894657 0 54894657 A A A A A A A A A A A A A G A A A A A A
18 chr18_54898984 0 54898984 C C C C C T C C C C C C C C C C C C C C
18 chr18_54901291 0 54901291 T T T T T T T T T T T T C T T T T T T T
18 chr18_54901503 0 54901503 G G G G G G G G G G G G G G C G G G G G
18 chr18_54902605 0 54902605 T T T T T T T T T T T T T T A T T T T T
18 chr18_54912019 0 54912019 T T T T T T T T T T T T T T T T C C T T
18 chr18_54915329 0 54915329 C C C C C C C C G G C G C C C C C C G G
18 chr18_54915571 0 54915571 G G G G G G A A G G G G G G G G G G G G
18 chr18_54919082 0 54919082 G G G G A G G G G G G G G G G G G G G G
18 chr18_54919956 0 54919956 T T T T T T T T C C C C C C C C C C C C
18 chr18_54922022 0 54922022 G G G G G G G G T T G T G G G G G G T T
18 chr18_54926614 0 54926614 G G G G A G G G G G G G G G G G G G G G
18 chr18_54929666 0 54929666 C C T T T T C C C C C C C C T T C T C C
18 chr18_54931520 0 54931520 G G G G G G G G A A A A G G G G G G A A
18 chr18_54940768 0 54940768 A A A A A A A A A A A A A T A A A A A A
18 chr18_54943482 0 54943482 A A A A A G A A A A A A A A A A A A A A
18 chr18_54943970 0 54943970 A A A A A A A A A A A G A A A A A A A A
18 chr18_54947847 0 54947847 T T C C C C T T T T T T T T T T T T T T
18 chr18_54952249 0 54952249 C C C C C C C C C C C C C T C C C C C C
18 chr18_54952793 0 54952793 T T T T T T T T C C C C T T T T T T C C
18 chr18_54954017 0 54954017 A A A A G G A A G G G G G G G G G G G G
18 chr18_54954342 0 54954342 A A A A A A A A T T T T T T T T T T T T
18 chr18_54954813 0 54954813 C C C C C C C C T T T T T T T T T T T T
18 chr18_54956532 0 54956532 G G G G G T G G G G G G G G G G G G G G
18 chr18_54958464 0 54958464 T T T T T T C C T T T T T T T T T T T T
18 chr18_54962390 0 54962390 A A A A A A A A G G G G A A A A A A G G
18 chr18_54964097 0 54964097 C C C C C C C C T T T T C C C C C C T T
18 chr18_54965750 0 54965750 A A A A A A A A G G G G A A A A A A G G
18 chr18_54967428 0 54967428 T T T T T T T T T T T T A T T T T T T T
18 chr18_54968284 0 54968284 G G G G G G G G A A A A G G G G G G A A
18 chr18_54968566 0 54968566 A A A A A A A A A A A A A A G G A A A A
18 chr18_54968779 0 54968779 C C C C C C C C A A A A C C C C C C A A
18 chr18_54970805 0 54970805 A A A A A A A A A A A A A C A A A A A A
18 chr18_54973565 0 54973565 G G G G G G G G G G G G G G A G G G G G
18 chr18_54977158 0 54977158 T T C C C C T T C C C C C C C C C C C C
18 chr18_54980864 0 54980864 G G G G G G G G A A A A G G G G G G A A
18 chr18_54983420 0 54983420 G G A A A A G G G G G G G G G G G G G G
18 chr18_54988141 0 54988141 G G A A G G G G G G G G G G G G G G G G
18 chr18_54990804 0 54990804 G G A G G G G G G G G G G G G G G G G G
18 chr18_54994261 0 54994261 G G G G A A G G G G G G G G G G G G G G
18 chr18_55002296 0 55002296 A A A A A A A A G G G G A A A A A A G G
18 chr18_55009823 0 55009823 C C C C C C C C C C C C C C A C C C C C
18 chr18_55011764 0 55011764 A A A A A A A A A A A A A A A A G G A A
18 chr18_55020276 0 55020276 G G G G G G G G G G G G G G A G G G G G
18 chr18_55031378 0 55031378 C C C C C C C C C C C C C C C T C C C C
18 chr18_55038070 0 55038070 G G G G G G G G A A A A G G G G G G A A
18 chr18_55038626 0 55038626 C C C C C C C C C C C C C C T T C C C C
18 chr18_55039554 0 55039554 A A A A A A A A C C C C A A A A A A C C
18 chr18_55042760 0 55042760 G G G G G G G G T T T T G G G G G G T T
18 chr18_55045965 0 55045965 G G G G G G G G A G G G G G G G G G G G
18 chr18_55046853 0 55046853 C C C C C C T T C C C C C C C C C C C C
18 chr18_55055404 0 55055404 C C T T C T C C C C C C C C C C C C C C
18 chr18_55056506 0 55056506 A A G G G G A A G G G G G G G G G G G G
18 chr18_55057559 0 55057559 C C C C C C C C G G G G C C C C C C G G
18 chr18_55063454 0 55063454 T T T T T T T T T T T T C C T T T T T T
18 chr18_55069991 0 55069991 A A A A A A A A A A A A A A A A G G A A
18 chr18_55071288 0 55071288 C C C C C C C C A A A A C C C C C C A A
18 chr18_55081548 0 55081548 T T T T T T T T C C C C T T T T T T C C
18 chr18_55084143 0 55084143 A A A G A A A A A A A A A A A A A A A A
18 chr18_55084679 0 55084679 C T C C C C C C C C C C C C C C C C C C
18 chr18_55089953 0 55089953 G G G G G G G G G G G G G G G G A A G G
18 chr18_55090214 0 55090214 C C C C C C C C T T T T C C C C C C T T
18 chr18_55091328 0 55091328 G G G G G G G G G G G G T T G G G G G G
18 chr18_55099145 0 55099145 T T T T T T T T C C C C T T T T T T C C
18 chr18_55100254 0 55100254 T T T T T T T T T T T T T T G G T T T T
18 chr18_55106482 0 55106482 T T T T T T T T T T T T G G T T T T T T
18 chr18_55121916 0 55121916 C C C C C C C C C C C C C C A A C C C C
18 chr18_55126940 0 55126940 A A A A A A A A G G G G A A A A A A G G
18 chr18_55127001 0 55127001 C C C C C C C C C C C C C T C C C C C C
18 chr18_55129311 0 55129311 C C C C C C C C A A A A C C C C C C A A
18 chr18_55133207 0 55133207 C C C C C C C C C C C C C C C T C C C C
18 chr18_55134163 0 55134163 A A A A A A A A A A A A A A T T A A A A
18 chr18_55137234 0 55137234 G G G G G G G G A G G G G G G G G G G G
18 chr18_55138565 0 55138565 A A A A A A A A G G G G A A A A A A G G
18 chr18_55149807 0 55149807 T T C C C C C T C C C C C C C C C C C C
18 chr18_55156969 0 55156969 A A A A A A A A A T A A A A A A A A A A
18 chr18_55158333 0 55158333 T T T T T T T T T T T T T T T T C C T T
18 chr18_55162409 0 55162409 G G G G G T G G G G G G G G G G G G G G
18 chr18_55165431 0 55165431 C C C C C G C C C C C C C C C C C C C C
18 chr18_55176054 0 55176054 G G A A G G G G G G G G G G G G G G G G
18 chr18_55179517 0 55179517 T T T T T T T T T T T T T T T T A T T T
18 chr18_55183911 0 55183911 T T T T T T T T C C C C T T T T T T C C
18 chr18_55184519 0 55184519 G G G G G G G G A G A A G G G G G G A A
18 chr18_55185182 0 55185182 A A A A A A A A A A A A A A A A A G A A
18 chr18_55191327 0 55191327 G G G G G G G G G G G G T T G G G G G G
18 chr18_55197362 0 55197362 A A A A A A A A A A A A A A A A G G A A
18 chr18_55198550 0 55198550 C C T T C T C C C C C C C C C C C C C C
18 chr18_55201999 0 55201999 C C C C C C C C A A A A C C C C C C A A
18 chr18_55202186 0 55202186 T T T T T T T T T T T T T T C T T T T T
18 chr18_55202548 0 55202548 T T T T T T T T C C C C T T T T T T C C
18 chr18_55211803 0 55211803 C C C C C C C C C C C C C T C C C C C C
18 chr18_55212461 0 55212461 A G A A A A A A A A A A A A A A A A A A
18 chr18_55214244 0 55214244 G G G G G G G G C C C C G G G G G G C C
18 chr18_55215257 0 55215257 T T T T T T T T T T C C T T T T T T C C
18 chr18_55215606 0 55215606 A A G G G G G G G G G G G G G G G G G G
18 chr18_55215849 0 55215849 G G G G G G A A G G G G G G G G G G G G
18 chr18_55218118 0 55218118 C C C C C C C C G G G G C C C C C C G G
18 chr18_55218516 0 55218516 A A A A A A A A C C C C A A A A A A C C
18 chr18_55220785 0 55220785 C C C C C C G G C C C C C C C C C C C C
18 chr18_55224295 0 55224295 C C C C C C C C C C C C C C C C C T T T
18 chr18_55224928 0 55224928 A A A A A A G G A A A A A A A A A A A A
18 chr18_55225763 0 55225763 C C C C C C C C C C C C A C C C C C C C
18 chr18_55238197 0 55238197 C C T T T T C C T T T T T T T T T T T T
18 chr18_55240392 0 55240392 T T T T C T T T T T T T T T T T T T T T
18 chr18_55244525 0 55244525 G G G G G G G G G G G G T T G G G G G G
18 chr18_55249123 0 55249123 A A G G G G G G G G G G G G G G G G G G
18 chr18_55251664 0 55251664 C C C C C C C C T T T T C C C C C C T T
18 chr18_55252727 0 55252727 C C C C C C C T C C C C C C C C C C C C
18 chr18_55253844 0 55253844 T T T T T T T T T T T T T T C T T T T T
18 chr18_55258781 0 55258781 C C T T T T T T T T T T T T T T T T T T
18 chr18_55259583 0 55259583 A A A A A A A A A A A A A A A A G G A A
18 chr18_55261475 0 55261475 G G A A G G G G G G G G G G G G G G G G
18 chr18_55267508 0 55267508 T T C C T T T T T T T T T T T T T T T T
18 chr18_55269356 0 55269356 A A A A A A A A A G A G A A A A A A G G
18 chr18_55272970 0 55272970 C C C C C C A C C C C C C C C C C C C C
18 chr18_55279716 0 55279716 T T T T T T T T T T T T T T T T G T T T
18 chr18_55281324 0 55281324 T T T T T T T T C T C T T T T T T T T T
18 chr18_55287344 0 55287344 T T T T T T T T C C C C T T T T T T C C
18 chr18_55299676 0 55299676 G G G G G G G G G G G G G G A G G G G G
18 chr18_55304131 0 55304131 G G G G A G G G G G G G G G G G G G G G
18 chr18_55316934 0 55316934 G G G G A G G G A A A A G G G G G G A A
18 chr18_55317103 0 55317103 A A G G G G G G G G G G G G G G G G G G
18 chr18_55318341 0 55318341 A A A A A A A A G G A A A A A A A A G G
18 chr18_55325728 0 55325728 G G G G G G G G G G G G A G G G G G G G
18 chr18_55328009 0 55328009 T T T T T T T T G G G G T T T T T T G G
18 chr18_55329107 0 55329107 G G G G G G G G G G A G G G G G G G A A
18 chr18_55341251 0 55341251 G G G G G G G G G G G G A G G G G G G G
18 chr18_55343448 0 55343448 G G G G G G G G G G C G G G G G G G G G
18 chr18_55345540 0 55345540 T T T T T T T T C C C C T T T T T T C C
18 chr18_55347307 0 55347307 G G G G G G G G A A A A G G G G G G A A
18 chr18_55351961 0 55351961 C C T T C T C C C C C C C C C C C C C C
18 chr18_55352025 0 55352025 T T T T T T T T T T G T T T T T T T T T
18 chr18_55354347 0 55354347 A A A A A A A A A A A A A C A A A A A A
18 chr18_55355928 0 55355928 T T T T T T T T G G G G T T T T T T G G
18 chr18_55356183 0 55356183 C C C C C C C C T T T T C C C C C C T T
18 chr18_55369993 0 55369993 C C C C C C C C C T C C C C C C C C C C
18 chr18_55376927 0 55376927 G G G G G G G G G G A G G G G G G G G G
18 chr18_55382370 0 55382370 G G G G G G G G G G G G A G G G G G G G
18 chr18_55385175 0 55385175 C C A C C C C C C C C C C C C C C C C C
18 chr18_55385467 0 55385467 C C C C C T C C C C C C C C C C C C C C
18 chr18_55385667 0 55385667 T T T T A T T T T T T T T T T T T T T T
18 chr18_55386615 0 55386615 C G G G G G G G G G G G G G G G G G G G
18 chr18_55390120 0 55390120 T T T T T T T T C C C C T T T T T T C C
18 chr18_55396841 0 55396841 C C C C C C C C C C C C C C C C T T C C
18 chr18_55399412 0 55399412 T T T T T T T T A T T T T T T T T T T T
18 chr18_55403618 0 55403618 C C T T C C C C C C C C C C C C C C C C
18 chr18_55408801 0 55408801 A A A A A A A A A A A A A A A A C C A A
18 chr18_55411961 0 55411961 C C C C C C C T C C C C C C C C C C C C
18 chr18_55415275 0 55415275 C C C C C C C C C C C C C C C C T T C C
18 chr18_55418397 0 55418397 T T T T T T C C T T T T T T T T T T T T
18 chr18_55418656 0 55418656 C C C C C C C C A A A A C C C C C C A A
18 chr18_55424053 0 55424053 A G G G G G G G G G G G G G G G G G G G
18 chr18_55424995 0 55424995 A A A A A A A A G G G G A A A A A A G G
18 chr18_55426803 0 55426803 G G G G G G G G C C C C G G G G G G C C
18 chr18_55429222 0 55429222 C C C C C C C T C C C C C C C C C C C C
18 chr18_55429724 0 55429724 G G G G G G G G G G G G G G A G G G G G
18 chr18_55432843 0 55432843 T T T T T T T T C T T T T T T T T T T T
18 chr18_55434475 0 55434475 T T T T T T T T G G G G T T T T T T G G
18 chr18_55438940 0 55438940 C C C C C C C C C C C C C C C C C T C C
18 chr18_55441539 0 55441539 A A A A A A A A A A A A A A A A A G A A
18 chr18_55443842 0 55443842 A A A A A A A A A A A A G G A A A A A A
18 chr18_55444064 0 55444064 T T T T T T T T T T T T T T T T C C T T
18 chr18_55446434 0 55446434 A A A A A A G G A A A A A A A A A A A A
18 chr18_55449292 0 55449292 A A G G G G A A G G G G G G G G G G G G
18 chr18_55452975 0 55452975 C C C C C C C C C C C C C C C C G G C C
18 chr18_55464910 0 55464910 A A A A A A A A A A A A A G A A G G A A
18 chr18_55475854 0 55475854 A A G G G G A A A A A A A A A A A A A A
18 chr18_55483163 0 55483163 T T T T T T T T C T C T T T T T T T T T
18 chr18_55489307 0 55489307 G G G G G G C C G G G G G G G G G G G G
18 chr18_55492119 0 55492119 G G G G G G G G A A A A G G G G G G A A
18 chr18_55493029 0 55493029 A A A A A G A A A A A A A A A A A A A A
18 chr18_55493985 0 55493985 C C C C C C C C C C C C T T T T T T C C
18 chr18_55505702 0 55505702 A A G G G G A A G G G G G G G G G G G G
18 chr18_55508660 0 55508660 G G G G G G G G A G A G G G G G G G G G
18 chr18_55514771 0 55514771 A G G G G G G G G G G G A G G G G G G G
18 chr18_55516647 0 55516647 C C C C C C C C T T T T C C C C C C T T
18 chr18_55518524 0 55518524 C C C C C C C C C C C C C T C C C C C C
18 chr18_55520759 0 55520759 C C C C C C C C C C C C T T C C C C C C
18 chr18_55523791 0 55523791 C C C C C C C C C C C C C C C C C T C C
18 chr18_55524591 0 55524591 A A A A A A A A G G G G A A A A A A G G
18 chr18_55532759 0 55532759 A A A A A A A A A A A A A A A A G G A A
18 chr18_55537925 0 55537925 G G G G G G G G G G G G G G G G A G G G
18 chr18_55546924 0 55546924 G G A A A A G G A A A A A A A A A A A A
18 chr18_55546947 0 55546947 G G G G G G G G G G G G G G G G A G G G
18 chr18_55554746 0 55554746 G G A A G G G G G G G G G G G G G G G G
18 chr18_55557147 0 55557147 G G G G G G G G G G G G A G G G G G G G
18 chr18_55575858 0 55575858 A A A A A A A A A A A A C C A A A A A A
18 chr18_55583793 0 55583793 C C C C C C G G C C C C C C C C C C C C
18 chr18_55584396 0 55584396 C C C C C T C C C C C C C C C C C C C C
18 chr18_55590587 0 55590587 T T T T T T T T A A A A T T T T T T A A
18 chr18_55595350 0 55595350 A A A A A A A A A A A C A A A A A A A A
18 chr18_55613904 0 55613904 T T T T T T T T T T T T C T T T C C T T
18 chr18_55618342 0 55618342 T T C C C C T T C C C C T T C C C C C C
18 chr18_55619099 0 55619099 T T T T T T T T C C C C T T T T T T C C
18 chr18_55622471 0 55622471 C C C C C C C C C C C C C T C C C C C C
18 chr18_55642847 0 55642847 G G C C G G G G G G G G G G G G G G G G
18 chr18_55662984 0 55662984 C C C C C C C C C C C C C C C C T T C C
18 chr18_55663770 0 55663770 C C T T C C C C C C C C C C C C C C C C
18 chr18_55675633 0 55675633 T T T T T T T T T T T T C C T T T T T T
18 chr18_55691453 0 55691453 G T G G G G G G G G G G G G G G G G G G
18 chr18_55697101 0 55697101 C C C C C C C C C C C C C G C C C C C C
18 chr18_55714585 0 55714585 G G G G G G G G A A A A G G G G G G A A
18 chr18_55719404 0 55719404 A A A G A G A A A A A A A A A A A A A A
18 chr18_55735132 0 55735132 G G G G G G G G G G G G G G A G G G G G
18 chr18_55757278 0 55757278 A A A A A G A A A A A A A A A A A A A A
18 chr18_55760063 0 55760063 A A A A A A A A G G G G A A A A A A G G
18 chr18_55780617 0 55780617 G G G G G G G G G G G G G G G G C G G G
18 chr18_55783276 0 55783276 G G G G G G G G G G G G G G A A G G G G
18 chr18_55793056 0 55793056 G G G G G G G G G G G G G G A G G G G G
18 chr18_55814971 0 55814971 G G C G G G G G G G G G G G G G G G G G
18 chr18_55821315 0 55821315 G G G G G G G G A G G G G G G G G G G G
18 chr18_55822611 0 55822611 T T T T T T T T T T T T G G G G T T T T
18 chr18_55858996 0 55858996 A A A G A A A A A A A A A A A A A A A A
18 chr18_55863777 0 55863777 G G A A G G G G G G G G G G G G G G G G
18 chr18_55870626 0 55870626 T T T T T T T T T T T T T T C C T T T T
18 chr18_55872927 0 55872927 G G C G G G G G G G G G G G G G G G G G
18 chr18_55877720 0 55877720 T T T T T T T T C T T T T T T T T T T T
18 chr18_55878366 0 55878366 G G G G G G A A G G G G G G G G G G G G
18 chr18_55878894 0 55878894 C C C C C C C C C C C C C T C C C C C C
18 chr18_55879288 0 55879288 T T C C C C T T C C C C C C C C C C C C
18 chr18_55888897 0 55888897 G G G G G G G G A A A A G G G G G G A A
18 chr18_55894754 0 55894754 A A A A A A A A A A A A A A A G A A A A
18 chr18_55898181 0 55898181 A A A A A A A A G G G G A A A A A A G G
18 chr18_55900979 0 55900979 A A A A A A A A C C C C A A A A A A C C
18 chr18_55905920 0 55905920 C C C C C C C C T T T T C C C C C C T T
18 chr18_55907558 0 55907558 A A A A A A A A A A A A A A A A G G A A
18 chr18_55909943 0 55909943 G G G G G G G G G G G G C G G G G G G G
18 chr18_55910305 0 55910305 T T A A T T T T A A A A T T T T T T A A
18 chr18_55911671 0 55911671 G G A A A A G G A A A A A A A A A A A A
18 chr18_55920460 0 55920460 C C C C C C C C T T T T C C C C C C T T
18 chr18_55926752 0 55926752 G G G G G G G G G G G G G G G G G T G G
18 chr18_55927464 0 55927464 G G G G G G G G A A A A G G G G G G A A
18 chr18_55930340 0 55930340 C C C C C C C C T T T T C C C C C C T T
18 chr18_55930874 0 55930874 G G G G G G G G C G G G G G G G G G G G
18 chr18_55938686 0 55938686 T T T T C T T T T T T T T T T T T T T T
18 chr18_55940803 0 55940803 C C C C C C C C C C C C T T T T T T C C
18 chr18_55943756 0 55943756 G G G G G G A G G G G G G G G G G G G G
18 chr18_55959786 0 55959786 C T C C C C C C C C C C C C C C C C C C
18 chr18_55969726 0 55969726 C C C C C C C C G G G G C C C C C C G G
18 chr18_55973167 0 55973167 A A T T T T A A T T T T T T T T T T T T
18 chr18_55978482 0 55978482 A A G G G G A A G G G G G G G G G G G G
18 chr18_55983127 0 55983127 A A A A A A A A A A A A A A A A G G A A
18 chr18_55987770 0 55987770 C C C C C T C C C C C C C C C C C C C C
18 chr18_55997867 0 55997867 A A A A A A A A G G G G A A A A A A G G
18 chr18_55997873 0 55997873 C C C C C T C C C C C C C C C C C C C C
18 chr18_55999378 0 55999378 G G G G G G G G G G G G C G G G G G G G
18 chr18_56003032 0 56003032 G G A A A A G G G G G G A A A A A A G G
18 chr18_56003304 0 56003304 A G G G G G G G G G G G G G G G G G G G
18 chr18_56008050 0 56008050 G G G G A G G G G G G G G G G G G G G G
18 chr18_56010986 0 56010986 A A A A A A A A A A A A A A G G A A A A
18 chr18_56012396 0 56012396 T T T T T T T T T T C T T T T T T T T T
18 chr18_56013988 0 56013988 A A A A A A A A G G G G A A A A A A G G
18 chr18_56016776 0 56016776 C C C C C C C C G G G G C C C C C C G G
18 chr18_56017505 0 56017505 C C C C C C C C T T T T C C C C C C T T
18 chr18_56017587 0 56017587 C C C C C C T T C C C C C C C C C C C C
18 chr18_56023809 0 56023809 A G G G G G G G G G G G G G G G G G G G
18 chr18_56035948 0 56035948 G G G G G G G G C C C C G G G G G G C C
18 chr18_56045665 0 56045665 A A A A A G A A A A A A A A A A A A A A
18 chr18_56047405 0 56047405 T T T T T T T T A A A A T T T T T T A A
18 chr18_56053669 0 56053669 C C C C C C C C A A A A C C C C C C A A
18 chr18_56057320 0 56057320 G G G G G G G G T T T T G G G G G G T T
18 chr18_56058032 0 56058032 G G G G G G G G G G G G G G G G A A G G
18 chr18_56059613 0 56059613 C C T T C T C C C C C C C C C C C C C C
18 chr18_56060988 0 56060988 A A G G G G G G G G G G G G G G G G G G
18 chr18_56061710 0 56061710 A A A A A A A A A G A A A A A A A A A A
18 chr18_56061940 0 56061940 C C C C C G C C C C C C C C C C C C C C
18 chr18_56075456 0 56075456 A A A A A A A A G G G G A A A A A A G G
18 chr18_56079838 0 56079838 T T T T T T T T T T T T T T T T C T T T
18 chr18_56080955 0 56080955 A A C C C C A A C C C C C C C C C C C C
18 chr18_56086888 0 56086888 A A A A A A A A A A A A G G G G G G A A
18 chr18_56089838 0 56089838 C C C C C C C C C C C C T T C C C C C C
18 chr18_56090827 0 56090827 G G G G G G G G T T T T G G G G G G T T
18 chr18_56110391 0 56110391 C C C C C C T T C C C C C C C C C C C C
18 chr18_56117701 0 56117701 C T T T T T T T T T T T T T T T T T T T
18 chr18_56118149 0 56118149 G G G G G G G G G G G G G G A G G G G G
18 chr18_56122943 0 56122943 C C A A A A C C A A A A A A A A A A A A
18 chr18_56126444 0 56126444 T T T T T T T T C C C C T T T T T T C C
18 chr18_56126834 0 56126834 C C C C C C C C C C C C C C A C C C C C
18 chr18_56135535 0 56135535 G G T T G G G G G G G G G G G G G G G G
18 chr18_56140243 0 56140243 G G G G G G G G T T T T G G G G G G T T
18 chr18_56143859 0 56143859 T T G G G T T T T T T T T T T T T T T T
18 chr18_56143892 0 56143892 A A A A A G A A A A A A A A A A A A A A
18 chr18_56144431 0 56144431 A A A A A A A A A A A A A A A G G G A A
18 chr18_56156292 0 56156292 G T T T T T T T T T T T T T T T T T T T
18 chr18_56156791 0 56156791 G G G G G G G G A A A A G G G G G G A A
18 chr18_56158629 0 56158629 G G G G G G G G A A A A G G G G G G A A
18 chr18_56162176 0 56162176 A A A A A A T T A A A A A A A A A A A A
18 chr18_56162443 0 56162443 A A A A A A A A A A A A A A A A A G A A
18 chr18_56180765 0 56180765 T T T T T T T T C C C C T T T T T T C C
18 chr18_56181653 0 56181653 A C C C C C C C C C C C C C C C C C C C
18 chr18_56185429 0 56185429 G G A A A G G G G G G G G G G G G G G G
18 chr18_56188679 0 56188679 G G G G G G G G C C C C G G G G G G C C
18 chr18_56201799 0 56201799 T T G G G G T T T T T T T T T T T T T T
18 chr18_56204152 0 56204152 G G G G G G A A G G G G G G G G G G G G
18 chr18_56211981 0 56211981 G G G G G G G G G G G G C G G G G G G G
18 chr18_56212146 0 56212146 T T T T T T T T T T T T A T T T T T T T
18 chr18_56218099 0 56218099 A A A A A A A A A C A A A A A A A A A A
18 chr18_56219436 0 56219436 C C C C C C C C A A A A C C C C C C A A
18 chr18_56223166 0 56223166 A A A A A A A A G G A A A A A A A A A A
18 chr18_56225844 0 56225844 C C C T C C C C C C C C C C C C C C C C
18 chr18_56226595 0 56226595 G G G G G G G G G G G G A G G G G G G G
18 chr18_56235636 0 56235636 G G G G G G G G A A A A G G G G G G A A
18 chr18_56238195 0 56238195 T T T T T T T T C C C C T T T T T T C C
18 chr18_56253681 0 56253681 G G G G G G G G C C C C G G G G G G C C
18 chr18_56256080 0 56256080 G G G G A G G G G G G G G G G G G G G G
18 chr18_56260587 0 56260587 A A A A A A A A G G G G A A A A A A G G
18 chr18_56260935 0 56260935 A T T T T T T T T T T T T T T T T T T T
18 chr18_56264241 0 56264241 G G A A A G G G G G G G G G G G G G G G
18 chr18_56267015 0 56267015 G G A A A A G G G G G G G G G G G G G G
18 chr18_56269559 0 56269559 A A G G G G A A G G G G G G G G G G G G
18 chr18_56271129 0 56271129 C C C C C C C C C C C C C G C C C C C C
18 chr18_56272360 0 56272360 C T C C C C C C C C C C C C C C C C C C
18 chr18_56283124 0 56283124 T T A A A T T T T T T T T T T T T T T T
18 chr18_56288365 0 56288365 C C C C C C C C T T T T C C C C C C T T
18 chr18_56293440 0 56293440 A A A A A A A A A A A A A A A A G G A A
18 chr18_56293978 0 56293978 T T T T T T T T T T T T T T C T T T T T
18 chr18_56297363 0 56297363 A A A A A A A A A G G G A A A A A A G G
18 chr18_56298089 0 56298089 A A A A A C A A A A A A A A A A A A A A
18 chr18_56300130 0 56300130 A G G G G G G G G G G G G G G G G G G G
18 chr18_56301423 0 56301423 T T T T T T T T C C C C T T T T T T C C
18 chr18_56303347 0 56303347 T T T T T T T T T T T T T T T T G G T T
18 chr18_56304324 0 56304324 A A T T T T A A T T T T A A A A A A T T
18 chr18_56336564 0 56336564 T T T T T T T T T T T T C T T T T T T T
18 chr18_56345162 0 56345162 G G G G G G G G G G G G A G G G G G G G
18 chr18_56350499 0 56350499 C C C C C C C C C T C T C C C C C C C C
18 chr18_56353585 0 56353585 T T C C C C C C T T T T C C C C C C T T
18 chr18_56370094 0 56370094 T T T T T T T T G T G T T T T T T T T T
18 chr18_56375117 0 56375117 T T T T T T T T T T T T A A T T T T T T
18 chr18_56376082 0 56376082 C C C C A C C C C C C C C C C C C C C C
18 chr18_56376394 0 56376394 G G G G G G G G G G G G A A G G G G G G
18 chr18_56377711 0 56377711 A A A A A A A A C C C C A A A A A A C C
18 chr18_56384914 0 56384914 A A A A A A A A G G G G A A A A A A G G
18 chr18_56385112 0 56385112 A A A A A A A A T T T T A A A A A A T T
18 chr18_56386039 0 56386039 C C C T C C C C C C C C T T T T T T C C
18 chr18_56388806 0 56388806 G G A A A A G G A A A A G G G G G G A A
18 chr18_56395501 0 56395501 A G G G G G G G G G G G G G G G G G G G
18 chr18_56396142 0 56396142 C C G G G G G G G G G G G G G G G G G G
18 chr18_56396595 0 56396595 G G A A A A G G A A A A A A A A A A A A
18 chr18_56402927 0 56402927 G G G G G G G G A A A A G G G G G G A A
18 chr18_56406400 0 56406400 A A A A A A A A A G A A A A A A A A A A
18 chr18_56413386 0 56413386 C C C C C C C C C C C C C T C C C C C C
18 chr18_56413556 0 56413556 C C C C C C C C C C C C C C T T C C C C
18 chr18_56416805 0 56416805 C C C C C C C C T T T T C C C C C C T T
18 chr18_56418291 0 56418291 C C C C C C C C A A A A C C C C C C A A
18 chr18_56428185 0 56428185 A A A G G G A A G G G G G G G G G G G G
18 chr18_56439953 0 56439953 G G G G G G G G G G G G C G G G G G G G
18 chr18_56441762 0 56441762 C C C C C C C C C C C C C C C T C C C C
18 chr18_56449882 0 56449882 T T T T T T T T C C C C T T T T T T C C
18 chr18_56454769 0 56454769 T T T T T T T T C T C T T T T T T T T T
18 chr18_56457352 0 56457352 G G G G G G G G G G G G A G G G G G G G
18 chr18_56457646 0 56457646 G G G G G G G G A A A A G G G G G G A A
18 chr18_56460746 0 56460746 C C C C C C C C C C C C C C C C C T C C
18 chr18_56465130 0 56465130 C C C C C C C C A A C C C C C C C C C C
18 chr18_56465641 0 56465641 A A A A A A A A G G G G A A A A A A G G
18 chr18_56478295 0 56478295 G G G G T T G G T T T T G G G G G G T T
18 chr18_56503627 0 56503627 A A A A A A A A A A A A A G A A A A A A
18 chr18_56506234 0 56506234 T T T T T T T T T T T T T T T T C C T T
18 chr18_56511249 0 56511249 T T C C C C C C T T T T C C C C C C T T
18 chr18_56518240 0 56518240 G G G G G G G G A A A A G G G G G G A A
18 chr18_56521637 0 56521637 T T T T C T T T T T T T T T T T T T T T
18 chr18_56530630 0 56530630 A A A A A A A A C C C C A A A A A A C C
18 chr18_56540405 0 56540405 C C C C C C C C C C C C C G C C C C C C
18 chr18_56540427 0 56540427 T T T T T T G T T T T T T T T T T T T T
18 chr18_56541422 0 56541422 C C C C C C C C C C C C C C T T C C C C
18 chr18_56563152 0 56563152 C C C C C C C C C C C C C C A C C C C C
18 chr18_56567640 0 56567640 C C C C C C C C C C C C C C C G C C C C
18 chr18_56571396 0 56571396 T T T T T T T T T T T T T T C C T T T T
18 chr18_56571899 0 56571899 G G G G G G G G G G G G G G A A G G G G
18 chr18_56576386 0 56576386 C C C C C C C C C C C C C C C C T T C C
18 chr18_56586929 0 56586929 C C C C C C C C C C C C A C C C C C C C
18 chr18_56594032 0 56594032 A A A A A A A A A A A A A A A A A G A A
18 chr18_56595567 0 56595567 C C G G G G C C C C C C C C C C C C C C
18 chr18_56599589 0 56599589 C C C C C C C C A A A A C C C C C C A A
18 chr18_56604597 0 56604597 C C C C C C C C C C C C C T C C C C C C
18 chr18_56609565 0 56609565 A A A A A A A A C C C C A A A A A A C C
18 chr18_56609730 0 56609730 T T T T T T T T C C C C T T T T T T C C
18 chr18_56628038 0 56628038 C C C C C C C G C C C C C C C C C C C C
18 chr18_56630591 0 56630591 C C G G G G G G G G G G G G G G G G G G
18 chr18_56636144 0 56636144 C C C C C C C T C C C C C C C C C C C C
18 chr18_56645634 0 56645634 A A A A A A A A A A A A A A A A C C A A
18 chr18_56646047 0 56646047 T T T T T T T T T T T T T T T T C C T T
18 chr18_56651478 0 56651478 C C T T T T C C T T T T T T T T T T T T
18 chr18_56654231 0 56654231 G G G G G G G G G G G G G G A G G G G G
18 chr18_56666821 0 56666821 C C C C C C C G C C C C C C C C C C C C
18 chr18_56674851 0 56674851 G G A A A A G G G G G G G G G G G G G G
18 chr18_56682803 0 56682803 A A A A A A A A A A A A A A A G A A A A
18 chr18_56700056 0 56700056 G G G G G G G G G G G G A G G G G G G G
18 chr18_56702775 0 56702775 G G G G G G G G C C C C G G G G G G C C
18 chr18_56705681 0 56705681 A A A A A A A A G G G G A A A A A A G G
18 chr18_56707390 0 56707390 G G G G G G G G A A A A G G G G G G A A
18 chr18_56712520 0 56712520 C C C C C C C T C C C C C C C C C C C C
18 chr18_56721649 0 56721649 G G A A A A G G A A A A A A A A A A A A
18 chr18_56724488 0 56724488 T T T T T T T T T T C C T T T T T T T T
18 chr18_56727764 0 56727764 G G A A A A G G A A A A A A A A A A A A
18 chr18_56731541 0 56731541 A A G G G G G G G G G G G G G G G G G G
18 chr18_56731640 0 56731640 C C C C C C T T C C C C C C C C C C C C
18 chr18_56731742 0 56731742 G G G G G G G G A A A A G G G G G G A A
18 chr18_56733329 0 56733329 C C C C C C C C T T T T C C C C C C T T
18 chr18_56762204 0 56762204 G G G G G G G G C C C C G G G G G G C C
18 chr18_56775598 0 56775598 C C C C C C A A C C C C C C C C C C C C
18 chr18_56780317 0 56780317 T T T T T T T T G G G G T T T T T T G G
18 chr18_56798823 0 56798823 C C C C C C C C C C C C C C C T C C C C
18 chr18_56800311 0 56800311 T T T T T T T T C C C C T T T T T T C C
18 chr18_56804089 0 56804089 T T T T C T T T T T T T T T T T T T T T
18 chr18_56804419 0 56804419 G G A G A G G G G G G G G G G G G G G G
18 chr18_56816234 0 56816234 C C C C C C C T C C C C C C C C C C C C
18 chr18_56836403 0 56836403 T T T T T T T T C C C C T T T T T T C C
18 chr18_56840709 0 56840709 A A A A A A A A G G G G A A A A A A G G
18 chr18_56842810 0 56842810 C C C C C C C C A A A A C C C C C C A A
18 chr18_56855525 0 56855525 G G G G G G G G A G G G G G G G G G G G
18 chr18_56856657 0 56856657 C C C C C C C C T T T T C C C C C C T T
18 chr18_56860289 0 56860289 G G G G G G G G G G C G G G G G G G G G
18 chr18_56865494 0 56865494 C C C C C C C C C C C C C T C C C C C C
18 chr18_56868455 0 56868455 C C C C C C C C T T C T C C C C C C T T
18 chr18_56874215 0 56874215 C C C C C C C C C T C T C C C C C C C C
18 chr18_56885310 0 56885310 C C C C C C C C C G C G C C C C C C C C
18 chr18_56903781 0 56903781 C C C C C C C C T T T T C C C C C C T T
18 chr18_56905475 0 56905475 C C C T C C C C C C C C C C C C C C C C
18 chr18_56911650 0 56911650 C C C C C T C C C C C C C C C C C C C C
18 chr18_56913842 0 56913842 G G A G G G G G G G G G G G G G G G G G
18 chr18_56920858 0 56920858 C C C C C C C C C C C C C C C C T T C C
18 chr18_56929809 0 56929809 A A C C C C A A A A A A A A A A A A A A
18 chr18_56937795 0 56937795 C C C C C C C C T T T T C C C C C C T T
18 chr18_56943776 0 56943776 A A A A G G A A A A A A A A A A A A A A
18 chr18_56944800 0 56944800 T T T T T T T T T T T T C T T T T T T T
18 chr18_56949285 0 56949285 A A A A A A A A A A A A A G A A A A A A
18 chr18_56954044 0 56954044 A A A A A A A A A A A G A A A A A A A A
18 chr18_56957547 0 56957547 G G G G G G G G G G G G G G A G G G G G
18 chr18_56963464 0 56963464 C C C C C C C C C C C C C T C C C C C C
18 chr18_56965897 0 56965897 T T T T T T T T C C C C T T T T T T C C
18 chr18_56986002 0 56986002 C C T T C C C C C C C C C C C C C C C C
18 chr18_56994648 0 56994648 A A A A A A A A G G G G A A A A A A G G
18 chr18_56998212 0 56998212 G G G G G G G G A A A A G G G G G G A A
18 chr18_57000828 0 57000828 T T C C C C T T T T T T T T T T T T T T
18 chr18_57001860 0 57001860 C C C C C C C C A C C C C C C C C C C C
18 chr18_57005623 0 57005623 A A A A A A A A A A A A A G G G G G A A
18 chr18_57009530 0 57009530 A A C C A A A A A A A A A A A A A A A A
18 chr18_57009823 0 57009823 A A A A G G A A A A A A A A A A A A A A
18 chr18_57014381 0 57014381 T T T T T T T T C T C C T T T T T T T T
18 chr18_57044415 0 57044415 A A A A A A A A A A A A A G A A A A A A
18 chr18_57045858 0 57045858 A A A A A A A A T T T T A A A A A A T T
18 chr18_57056689 0 57056689 C C C C C C C C C C C C C C C C A A C C
18 chr18_57068713 0 57068713 C C C C C C C C T T T T C C C C C C T T
18 chr18_57078023 0 57078023 C C C C C C C C T T T T C C C C C C T T
18 chr18_57079242 0 57079242 C C C C T T C C C C C C C C C C C C T T
18 chr18_57079422 0 57079422 T T T T T T T T C C C C C C C C C C C C
18 chr18_57080672 0 57080672 A A A A A A A A A A A G A A A A A A A A
18 chr18_57083114 0 57083114 C C C C C C C C C C C G C C C C C C C C
18 chr18_57084877 0 57084877 G G A A G G G G G G G G G G G G G G G G
18 chr18_57084969 0 57084969 T T C C T T T T T T T T T T T T T T T T
18 chr18_57095327 0 57095327 C C C C C C C C C C C C C C C C T T C C
18 chr18_57095375 0 57095375 C C C C C C C C T T T T C C C C C C T T
18 chr18_57122419 0 57122419 G G G G G G G G A G G G G G G G G G G G
18 chr18_57131420 0 57131420 T T T T T T T T T T T T T T C C T T T T
18 chr18_57136905 0 57136905 C C C C C C C C C T C C C C C C C C C C
18 chr18_57139249 0 57139249 A A A A A A A A G G G G A A A A A A G G
18 chr18_57139308 0 57139308 T T T T T T T T C C C C T T T T T T C C
18 chr18_57142756 0 57142756 T T T T T T T T C C C C T T T T T T C C
18 chr18_57146955 0 57146955 T T T T T T T T T T T T T T C T T T T T
18 chr18_57154815 0 57154815 A A A A A A A A G G G G A A A A A A G G
18 chr18_57161963 0 57161963 C C C C C C C C T T T T C C C C C C T T
18 chr18_57162970 0 57162970 G G C C C G G G G G G G G G G G G G G G
18 chr18_57168377 0 57168377 G G G G G G G G G T G G G G G G G G G G
18 chr18_57168399 0 57168399 G G G G G G G G A A A A G G G G G G A A
18 chr18_57169909 0 57169909 G G T T T T T T T T T T T T T T T T T T
18 chr18_57173702 0 57173702 G G G T T T G G G G G G G G G G G G G G
18 chr18_57175770 0 57175770 A A A A A A A A A A A A A A A C A A A A
18 chr18_57190031 0 57190031 T T T T T T T T C C C C T T T T T T C C
18 chr18_57193396 0 57193396 A A A A A A A A C C C C A A A A A A C C
18 chr18_57193435 0 57193435 G G G G G G G G G G G G G G G G A A G G
18 chr18_57203868 0 57203868 A A A A A A A A C C C C A A A A A A C C
18 chr18_57236420 0 57236420 T T T T T T T T C C C C T T T T T T C C
18 chr18_57236532 0 57236532 A A A A A A G G A A A A A A A A A A A A
18 chr18_57237884 0 57237884 A A A A A A A A G G G G A A A A A A G G
18 chr18_57244156 0 57244156 G G G G G G G G G G G G G G A G A A G G
18 chr18_57245741 0 57245741 T T G T T T T T T T T T T T T T T T T T
18 chr18_57255584 0 57255584 T T T T T T T T T T T T C T T T T T T T
18 chr18_57270458 0 57270458 A A A A A A A A G G G G G G A A A A G G
18 chr18_57283051 0 57283051 A A A A A A A A T T T T A A A A A A T T
18 chr18_57296317 0 57296317 T T T T T T T T C C C C T T T T T T C C
18 chr18_57303715 0 57303715 A A A A G G A A A A A A A A A A A A A A
18 chr18_57310323 0 57310323 A A C C A A A A A A A A A A A A A A A A
18 chr18_57310463 0 57310463 T T C C T T T T T T T T C T T T T T T T
18 chr18_57315784 0 57315784 C C C C C C C C C T C C C C C C C C C C
18 chr18_57318871 0 57318871 G G G G G G G G G G G G G G G G A G G G
18 chr18_57320287 0 57320287 G G G G A A G G G G G G G G G G G G G G
18 chr18_57337816 0 57337816 C C T T T T C C C C C C C C C C C C C C
18 chr18_57337921 0 57337921 A A A A A A A A A A A A A G A A A A A A
18 chr18_57339376 0 57339376 T T C C C C T T C C C C C C C C C C C C
18 chr18_57347206 0 57347206 G G G G G G G G C C C C G G G G G G C C
18 chr18_57347354 0 57347354 T T T T T T T T T T T T G T T T T T T T
18 chr18_57352321 0 57352321 G G G G G G G G A A A A G G G G G G A A
18 chr18_57352746 0 57352746 G G G G G G G G G G G G A G G G G G G G
18 chr18_57354124 0 57354124 A A C C C C A A C C C C C C C C C C C C
18 chr18_57355787 0 57355787 C C C C C C C C T T T T C T C C C C T T
18 chr18_57363072 0 57363072 T T T T T T T T C C C C T T T T T T C C
18 chr18_57366257 0 57366257 A A A A A A A A C C C C A A A A A A C C
18 chr18_57366651 0 57366651 T T T T T T T T G G G G T T T T T T G G
18 chr18_57367519 0 57367519 G G G G G G G G T T T T G G G G G G T T
18 chr18_57370122 0 57370122 G G G G G G G G G G G G A G G G G G G G
18 chr18_57374903 0 57374903 C C C C T T C C C C C C C C C C C C C C
18 chr18_57374940 0 57374940 G G G G G G G G A A A A G G G G G G A A
18 chr18_57375767 0 57375767 C C C C C C C C G G G G C C C C C C G G
18 chr18_57376518 0 57376518 G G G G G G G G G G G G G G C G G G G G
18 chr18_57385475 0 57385475 C T C C C C C C C C C C C C C C C C C C
18 chr18_57394718 0 57394718 A G G G G G G G G G G G G G G G G G G G
18 chr18_57395158 0 57395158 T T T T C C T T T T T T T T T T T T T T
18 chr18_57396273 0 57396273 C C C C C C C C C C C C C C T T C C C C
18 chr18_57399796 0 57399796 C C C C C C C C G G G G C C C C C C G G
18 chr18_57418949 0 57418949 T T T T T T T T T T T T C C C C C C T T
18 chr18_57420190 0 57420190 C C C C C C C C C C C C C C C T C C C C
18 chr18_57424605 0 57424605 T T T T T T T T T T T T T T T T C T T T
18 chr18_57425780 0 57425780 G G G G G G G G G G G G A G G G G G G G
18 chr18_57431920 0 57431920 G G G G G G G G A A A A G G G G G G A A
18 chr18_57440628 0 57440628 C C C C C C C C C C C C C C G G C C C C
18 chr18_57451026 0 57451026 T T T T T T T T T T T T T T T T C T T T
18 chr18_57454607 0 57454607 G G G G A A G G G G G G G G G G G G G G
18 chr18_57465060 0 57465060 A A A A A A A A T T T T A A A A A A T T
18 chr18_57471322 0 57471322 A A G G A A A A A A A A A A A A A A A A
18 chr18_57472762 0 57472762 A A A A A A A A G G A G A A A A A A A A
18 chr18_57476097 0 57476097 C C C C C C C C C C C C C C T T C C C C
18 chr18_57477180 0 57477180 C C C C C C C C C C C C C C C C G G C C
18 chr18_57487012 0 57487012 T T T T T T T T G G G G T T T T T T G G
18 chr18_57505686 0 57505686 C C C T C C C C C C C C C C C C C C C C
18 chr18_57516325 0 57516325 A C A A A A A A A A A A A A A A A A A A
18 chr18_57520298 0 57520298 G G G G G G A A G G G G G G G G G G G G
18 chr18_57526961 0 57526961 A G G G G G A A G G G G G G G G G G G G
18 chr18_57531044 0 57531044 T T G T G G T T T T T T T T T T T T T T
18 chr18_57535973 0 57535973 G G G G G G G G G G G G G G G G A G A A
18 chr18_57542928 0 57542928 T T T T T T T T C C C C T T T T T T C C
18 chr18_57554519 0 57554519 G G T T T T T T T T T T T T T T T T T T
18 chr18_57557506 0 57557506 C C C C C C C C G G G G C G C C C C G G
18 chr18_57561235 0 57561235 G G G G G G G G G G G G A A A G G G G G
18 chr18_57561530 0 57561530 T T T T T T T T C C C C C C C T T T C C
18 chr18_57567509 0 57567509 C C C C C C C C A A A A A A A C C C A A
18 chr18_57576119 0 57576119 C C C C C C C C C C C C C C C G C C C C
18 chr18_57585007 0 57585007 C C C C C C C C C C C C C T C C C C C C
18 chr18_57586065 0 57586065 C C C C C C C C T T T T C C C C C C T T
18 chr18_57586115 0 57586115 C C C C C C C C T T T T C C T T T T T T
18 chr18_57587592 0 57587592 T T G G G T T T T T T T T T T T T T T T
18 chr18_57592854 0 57592854 G G G G G G G G G G G G G G A G G G G G
18 chr18_57615652 0 57615652 T T T T T T T T C C C C T T T T T T C C
18 chr18_57616679 0 57616679 G G G G G G G G A A A A G G G G G G A A
18 chr18_57616725 0 57616725 T T T T T T T T T T T T T T T T A T T T
18 chr18_57621273 0 57621273 C C C C C C C C C T C T C C C C C C T T
18 chr18_57621999 0 57621999 G G G G G G G G C C C C G G G G G G G G
18 chr18_57640533 0 57640533 A A A A A A A A C C C C A A A A A A C C
18 chr18_57645524 0 57645524 G G G G G G G G C G C G G G G G G G C C
18 chr18_57647867 0 57647867 A A T T T T A A T T T T A T T T T T T T
18 chr18_57648058 0 57648058 A A A A A G A A A A A A A A A A A A A A
18 chr18_57653074 0 57653074 G G G G A G G G G G G G G G G G G G G G
18 chr18_57662149 0 57662149 C C C C C C C C C T C C C C C C C C C C
18 chr18_57674152 0 57674152 C C C C C C C C C C C C C T C C C C C C
18 chr18_57690903 0 57690903 C C C C C C C C C C C C C G C C C C C C
18 chr18_57696634 0 57696634 A A A A A A A A A G A A A A A A A A A A
18 chr18_57703603 0 57703603 C C C C C C C C C C C C C C C G C C C C
18 chr18_57710657 0 57710657 T T T T T T T T C C C C T T T T T T C C
18 chr18_57716456 0 57716456 A A A A A A A A G G G G A A A A A A G G
18 chr18_57722936 0 57722936 T T T T T T T T T T T T G T T T T T T T
18 chr18_57739647 0 57739647 C C C T C T C C C C C C C C C C C C C C
18 chr18_57743991 0 57743991 A A A A A A A A A A A A A A A A G G A A
18 chr18_57755912 0 57755912 C C C C C C C C A A A A C C C C C C A A
18 chr18_57755977 0 57755977 G G G G G G G G G G G G C C G G G G G G
18 chr18_57755990 0 57755990 C C C C C C C C G G G G G G G G G G G G
18 chr18_57759061 0 57759061 T T T T T T T T C C C C C C C C C C C C
18 chr18_57761569 0 57761569 T T T T T T T T C C C C T T T T T T C C
18 chr18_57762916 0 57762916 C C C C C C C C T T T T C C C C C C T T
18 chr18_57764135 0 57764135 C C C T C C C C C C C C C C C C C C C C
18 chr18_57764519 0 57764519 A A A A A A A A C C C C A A A A A A C C
18 chr18_57766518 0 57766518 G G G G C C G G G G G G G G G G G G G G
18 chr18_57769359 0 57769359 T T T T T T T T T T T T G T T T T T T T
18 chr18_57773786 0 57773786 C C A A A A A C A A A A A A A A A A A A
18 chr18_57774978 0 57774978 T T T T T T T T C C C C T T T T T T C C
18 chr18_57777607 0 57777607 A A A A A A A A C C C C A A A A A A C C
18 chr18_57777957 0 57777957 C C C C A C C C C C C C C C C C C C C C
18 chr18_57782000 0 57782000 C C T T T T C C T T T T T T T T T T T T
18 chr18_57783504 0 57783504 G G G G G G G G A A A A G G G G G G A A
18 chr18_57783720 0 57783720 G G G G G G G G A G G G G G G G G G G G
18 chr18_57787704 0 57787704 T T T T T T T T T T T T C C T T T T T T
18 chr18_57791109 0 57791109 T T T T T T T T G T T T T T T T T T T T
18 chr18_57792369 0 57792369 C C C C C C C C C C C C C C C C C T C C
18 chr18_57803021 0 57803021 T T C C C C T T C C C C C C C C C C C C
18 chr18_57823600 0 57823600 G G G G G G G G G G G G A G G G G G G G
18 chr18_57828563 0 57828563 A A T T T T A A T T T T T T T T T T T T
18 chr18_57830726 0 57830726 G G G G G G G G G G G G A A G G G G G G
18 chr18_57835145 0 57835145 G G G G G G G G G G G G C G G G G G G G
18 chr18_57835802 0 57835802 G G G G G G G G A A A A G G G G G G A A
18 chr18_57840365 0 57840365 C C C C C C C C T T T T C C C C C C T T
18 chr18_57845472 0 57845472 G G T T T T G G T T T T T T T T T T T T
18 chr18_57849339 0 57849339 T T T T T T T T T T T T G T T T T T T T
18 chr18_57861685 0 57861685 C C C C C C C C G G G G C C C C C C G G
18 chr18_57868888 0 57868888 T T T T T T T T C C C C T T T T T T C C
18 chr18_57872242 0 57872242 C C C C A A C C C C C C C C C C C C C C
18 chr18_57876459 0 57876459 C C C C C C C C G G G G C C C C C C G G
18 chr18_57878978 0 57878978 G G G G C G G G G G G G G G G G G G G G
18 chr18_57892541 0 57892541 G G G G G G G G G G G G G G G G C C G G
18 chr18_57902462 0 57902462 T T T T T T T T C C C C T T T T T T C C
18 chr18_57905364 0 57905364 T T C C T T T T T T T T T T T T T T T T
18 chr18_57907825 0 57907825 C C C C C C C C C C C C C C C C T T C C
18 chr18_57926027 0 57926027 T T C C C C T T C C C C T T T T T T C C
18 chr18_57927950 0 57927950 C C C C C C C C C C C C C T C C C C C C
18 chr18_57935678 0 57935678 A A A A A A A A A A A A A G A A A A A A
18 chr18_57937778 0 57937778 A G G G G G G G G G G G G G G G G G G G
18 chr18_57942132 0 57942132 T T T T T T T T C C C C T T T T T T C C
18 chr18_57942229 0 57942229 A A G G A A A A A A A A A A A A A A A A
18 chr18_57963716 0 57963716 G G G G G G G G G G G G G G G G C C G G
18 chr18_57966722 0 57966722 A A T T T T A A T T T T A A A A A A T T
18 chr18_57971212 0 57971212 C C C C C C C C C C C C C C A C C C C C
18 chr18_57973229 0 57973229 T T T T T T T T T T T T C T T T T T T T
18 chr18_57991940 0 57991940 A A A A A G A A A A A A A A A A A A A A
18 chr18_58001324 0 58001324 T T T T T T T T A A A A T T T T T T A A
18 chr18_58013010 0 58013010 G G G G G G G G G G G G G G G G A A G G
18 chr18_58023256 0 58023256 C C C C C C C C C C C C C C C C T T C C
18 chr18_58025038 0 58025038 C C C C C C C C T T T T C C T T C C T T
18 chr18_58025742 0 58025742 G G G G T T G G G G G G G G G G G G G G
18 chr18_58029523 0 58029523 A A A A A A A A A A A A A A C C A A A A
18 chr18_58029997 0 58029997 A A A A A A A A A C A C A A A A A A C C
18 chr18_58030905 0 58030905 G G G G G G G G G G G G G G G G A A G G
18 chr18_58033052 0 58033052 T T C C T T T T C C C C C C C C C C C C
18 chr18_58034508 0 58034508 C C T T C C C C C C C C C C C C C C C C
18 chr18_58043255 0 58043255 T T T T G T T T T T T T T T T T T T T T
18 chr18_58044170 0 58044170 G G G G G G G G T T T T G G G G G G T T
18 chr18_58047771 0 58047771 T T T T T T T T T T T T T T C T T T T T
18 chr18_58048096 0 58048096 A A A A A A A A G G A G A A A A A A G G
18 chr18_58050727 0 58050727 C G G G G G G G G G G G G G G G G G G G
18 chr18_58053754 0 58053754 C C C C C C C C C C C G C C C C C C C C
18 chr18_58055153 0 58055153 T T T T T T T T C C C C T T T T T T C C
18 chr18_58061535 0 58061535 C C C C C C C C T T T T C C C C C C T T
18 chr18_58064788 0 58064788 C C C C C G C C C C C C C C C C C C C C
18 chr18_58084010 0 58084010 T T C C C C C C C C C C C C C C C C T T
18 chr18_58089731 0 58089731 T T T T T T T T C T T T T T T T T T T T
18 chr18_58091322 0 58091322 A A A A A A A A G G G G A A A A A A G G
18 chr18_58091516 0 58091516 A A A A A A A A A A A A A G A A A A A A
18 chr18_58091576 0 58091576 G G G G G G G G G G G G G G A A G G G G
18 chr18_58100731 0 58100731 T T T T T T T T C C C C T T T T T T C C
18 chr18_58109463 0 58109463 A A A A A A A A G G G G A A A A A A G G
18 chr18_58122946 0 58122946 A T T T T T T T T T T T T T T T T T T T
18 chr18_58131720 0 58131720 G G A A A G G G G G G G G G G G G G G G
18 chr18_58134831 0 58134831 A A A A A A A A A A A A A G A A A A A A
18 chr18_58135215 0 58135215 G G G G G G G G A A A A G G G G G G A A
18 chr18_58136898 0 58136898 T T T T T T T T T T T T C T T T T T T T
18 chr18_58140228 0 58140228 G G A A G G G G G G G G G G G G G G G G
18 chr18_58183439 0 58183439 C C C C C C C C C C C C C C T T C C C C
18 chr18_58186973 0 58186973 A A A A A A A A A A A G A A A A A A A A
18 chr18_58190423 0 58190423 A A A A A A A A A A A A A A A A G G A A
18 chr18_58200949 0 58200949 A G A A A A A A A A A A A A A A A A A A
18 chr18_58207101 0 58207101 C C C C C G C C C C C C C C C C C C C C
18 chr18_58209413 0 58209413 G G G G G G G G A A A A G G G G G G A A
18 chr18_58216887 0 58216887 A A A A A A A A A A A A G G A A G G A A
18 chr18_58240617 0 58240617 A A G G A A A A A A A A A A A A A A A A
18 chr18_58249777 0 58249777 T T T T A T T T T T T T T T T T T T T T
18 chr18_58273472 0 58273472 A A A A A A A A A A A G A A A A A A A A
18 chr18_58315461 0 58315461 T T T T C C T T T T T T T T T T T T T T
18 chr18_58317728 0 58317728 C C C C C C C C C C C C C C T T C C C C
18 chr18_58325502 0 58325502 A A G G A A A A A A A A A A A A A A A A
18 chr18_58326206 0 58326206 T T T T T T T T T T T T C C T T T T T T
18 chr18_58338221 0 58338221 A A A A A A A A C C C C A A A A A A C C
18 chr18_58349348 0 58349348 G G G G G G G G A A A A A G A G A A A A
18 chr18_58366943 0 58366943 C C C C C C C C T T T T C C C C C C T T
18 chr18_58373565 0 58373565 G G G G G G G G C C C C G G G G G G C C
18 chr18_58379678 0 58379678 C T C C C C C C C C C C C C C C C C C C
18 chr18_58386104 0 58386104 C C C C C C C C C C G G C C C C C C C C
18 chr18_58389803 0 58389803 A A A A A A A A G G A G A A A A A A G G
18 chr18_58392841 0 58392841 G G G G G G G G A G A G G G G G G G A A
18 chr18_58405721 0 58405721 A A A A A A A A A C A C A A A A A A C C
18 chr18_58408345 0 58408345 G G G G G G G G A A A A G G G G G G A A
18 chr18_58409145 0 58409145 C G G G G G C G G G G G G G G G G G G G
18 chr18_58412569 0 58412569 C C C C C C C C C C C C C T C C C C C C
18 chr18_58424499 0 58424499 C C C C C C C C A A A A C C C C C C A A
18 chr18_58425052 0 58425052 A A A A A A A A A T A A A A A A A A A A
18 chr18_58425094 0 58425094 T T T T T T T T T T T T C C C C C C T T
18 chr18_58426763 0 58426763 T T T T T T T T C C C C T T T T T T C C
18 chr18_58428671 0 58428671 C C C C C C C C C C C C C C C C G G C C
18 chr18_58434921 0 58434921 A A A A A A A A A A A A A G A A A A A A
18 chr18_58442831 0 58442831 G G T T G G G G G G G G G G G G G G G G
18 chr18_58443162 0 58443162 G G G G A G G G G G G G G G G G G G G G
18 chr18_58448999 0 58448999 T T T T T T T T C C C C T T T T T T C C
18 chr18_58462981 0 58462981 C C C C C C C C C C C C C T C C C C C C
18 chr18_58472288 0 58472288 A A A A A A A A A A A A G G A A A A A A
18 chr18_58474991 0 58474991 A A A A A A A A A A A A A A A C A A A A
18 chr18_58479774 0 58479774 A A A A A A A A G G G G A A A A A A G G
18 chr18_58485402 0 58485402 A A A A A A A A G G G G A A A A A A G G
18 chr18_58486730 0 58486730 A A A A A A A A A A A A A A A A A G A A
18 chr18_58495487 0 58495487 G T T T T T G T T T T T T T T T T T T T
18 chr18_58500879 0 58500879 C C C C C C C C A A A A C C C C C C A A
18 chr18_58515009 0 58515009 G G G G G G G G A A A A G G G G G G A A
18 chr18_58516753 0 58516753 C C C C C C C C T T T T C C C C C C T T
18 chr18_58517856 0 58517856 C C C C C C C C G G G G C C C C C C G G
18 chr18_58519070 0 58519070 A A A A A A A A C C C C A A A A A A C C
18 chr18_58526142 0 58526142 A A A A A A A A G G G G A A A A A A G G
18 chr18_58536138 0 58536138 T T T T G T T T T T T T T T T T T T T T
18 chr18_58539088 0 58539088 C C C C C C C C C C C C C T C C C C C C
18 chr18_58540070 0 58540070 T T T T T T T T A A A A T T T T T T A A
18 chr18_58551428 0 58551428 A A A A A A A A G G G G A A A A A A G G
18 chr18_58561796 0 58561796 T T T T T T T T G G G G T T T T T T G G
18 chr18_58565966 0 58565966 G G A A A A G G A A A A A A A A A A A A
18 chr18_58568410 0 58568410 C C C C C C C C C C C C C C C T C C C C
18 chr18_58570130 0 58570130 G G G G G G G G A A A A G G G G G G A A
18 chr18_58571203 0 58571203 T T T T T T T T A A A A T T T T T T A A
18 chr18_58574441 0 58574441 A A A A A A A A A A A A A A C C A A A A
18 chr18_58586422 0 58586422 G G G G G G G G T T T T G G G G G G T T
18 chr18_58590604 0 58590604 G G G G G G G G G G G G G G A G G G G G
18 chr18_58591098 0 58591098 T T T T T T T T T T T T C T T T T T T T
18 chr18_58598027 0 58598027 G G G G G G G G T T T T G G G G G G T T
18 chr18_58598603 0 58598603 A A A A A A A A A A A A A C A A A A A A
18 chr18_58600608 0 58600608 A A A A A T A A A A A A A A A A A A A A
18 chr18_58601800 0 58601800 T T T T T T T T T T T T T T T T C C T T
18 chr18_58605358 0 58605358 G G G G G G G G G G G T G G G G G G G G
18 chr18_58614458 0 58614458 A A A A A A A A A A A A A A C C A A A A
18 chr18_58620884 0 58620884 T T T T T T T T C C C C T T T T T T C C
18 chr18_58627033 0 58627033 C C C C C T C C C C C C C C C C C C C C
18 chr18_58627415 0 58627415 A A A A A G A A A A A A A A A A A A A A
18 chr18_58631850 0 58631850 G G G G A G G G G G G G G G G G G G G G
18 chr18_58632624 0 58632624 G G G G G G G G G G G G A G G G G G G G
18 chr18_58634920 0 58634920 C C T T T T C C T T T T T T T T T T T T
18 chr18_58639738 0 58639738 G G A A A A G G A A A A A A A A A A A A
18 chr18_58643988 0 58643988 A A A A A C A A A A A A A A A A A A A A
18 chr18_58644499 0 58644499 C C C C C C C T C C C C C C C C C C C C
18 chr18_58663808 0 58663808 G G G G G G G G G G G G A G G G G G G G
18 chr18_58674661 0 58674661 G G G G G G G G G G G G G G A A G G G G
18 chr18_58675906 0 58675906 G G G G A G G G G G G G G G G G G G G G
18 chr18_58679116 0 58679116 C C C C C C C C C T C C C C C C C C C C
18 chr18_58684308 0 58684308 T T T T T T T T T T T T C C C C C C T T
18 chr18_58687609 0 58687609 T T T T T T T T G G G G T T T T T T G G
18 chr18_58688923 0 58688923 T T T T T T T T T T T T G T T T T T T T
18 chr18_58689209 0 58689209 C C C C C C C C C C C C C C G G C C C C
18 chr18_58690742 0 58690742 G G A A A A G G A A A A A A A A A A A A
18 chr18_58694228 0 58694228 A A A A A A A A A A A A A G A A A A A A
18 chr18_58698327 0 58698327 C C C C C C C C C T C C C C C C C C C C
18 chr18_58701878 0 58701878 G G G G A G G G G G G G G G G G G G G G
18 chr18_58703722 0 58703722 G G G G G G G G G G A G G G G G G G G G
18 chr18_58715292 0 58715292 C C C C C C C C C C C C C C C C T T C C
18 chr18_58718373 0 58718373 C C T T T T C C C C C C C C C C C C C C
18 chr18_58727017 0 58727017 G G A G G G G G G G G G G G G G G G G G
18 chr18_58729584 0 58729584 T T T T T T T T C C C C T T T T T T C C
18 chr18_58731197 0 58731197 C C C C C T C T C C C C C C C C C C C C
18 chr18_58740881 0 58740881 T T T T T T T T C C T T T T T T T T C C
18 chr18_58745578 0 58745578 C C C C C T C C C C C C C C C C C C C C
18 chr18_58752746 0 58752746 A G G G G G G G G G G G G G G G G G G G
18 chr18_58759258 0 58759258 G G A A A A G G A A A A A A A A A A A A
18 chr18_58759358 0 58759358 G G G G G G G G G G A G G G G G G G G G
18 chr18_58781309 0 58781309 G G G G G G G G G G G G G G A A G G G G
18 chr18_58794004 0 58794004 C C C T C C C C C C C C C C C C C C C C
18 chr18_58797265 0 58797265 T T T T T T T T C C C C T T T T T T C C
18 chr18_58800290 0 58800290 G T T T T T T T T T T T T T T T T T T T
18 chr18_58806973 0 58806973 T T T T T T T T T T A T T T T T T T T T
18 chr18_58822800 0 58822800 A A A A A A A A A A A G A A A A A A A A
18 chr18_58823027 0 58823027 A A A A A A A A A A A A A A A A G G A A
18 chr18_58826844 0 58826844 T T T T T T T T C C C C T T T T T T C C
18 chr18_58829589 0 58829589 A A A A A A A A A A A A A A A A G G A A
18 chr18_58831169 0 58831169 G G A G G G G G G G G G G G G G G G G G
18 chr18_58838955 0 58838955 C C C C C C C C T T T T C C C C C C T T
18 chr18_58839435 0 58839435 C C G G G G C C G G G G G G G G G G G G
18 chr18_58841491 0 58841491 C C C C C T C C C C C C C C C C C C C C
18 chr18_58846846 0 58846846 G G G G G G G G G G A G G G G G G G G G
18 chr18_58855105 0 58855105 G G G G G G G G G G G G G G A A G G G G
18 chr18_58857325 0 58857325 C C C C C C C C T T T T C C C C C C T T
18 chr18_58857801 0 58857801 G G G G G G G G A A A A G G G G G G A A
18 chr18_58870885 0 58870885 G G G G C G G G G G G G G G G G G G G G
18 chr18_58875129 0 58875129 G G C C C C C G C C C C C C C C C C C C
18 chr18_58878503 0 58878503 A A A A A A A A A C A A A A A A A A A A
18 chr18_58879174 0 58879174 G G G G G G G G T T T T G G G G G G T T
18 chr18_58883482 0 58883482 C C C T C C C C C C C C C C C C C C C C
18 chr18_58884291 0 58884291 A A A A A A A A G G G G A A A A A A G G
18 chr18_58887987 0 58887987 A A A A A A A A G G G G A A A A A A G G
18 chr18_58893968 0 58893968 C C C C C C C C G G G G C C C C C C G G
18 chr18_58896650 0 58896650 A G G G G G A G G G G G G G G G G G G G
18 chr18_58906903 0 58906903 T T T T T T T T C C C C T T T T T T C C
18 chr18_58909042 0 58909042 A A A A A A A A C C C C A A A A A A C C
18 chr18_58916012 0 58916012 A A A A A A A A A A A A G G A A A A A A
18 chr18_58917534 0 58917534 T T T T T T T T T T T T C C T T T T T T
18 chr18_58919204 0 58919204 G G G G G G G G A A A A G G G G G G A A
18 chr18_58924528 0 58924528 T T T T T T T T T T T T T T T T A A T T
18 chr18_58929783 0 58929783 C C T T C T C C C C C C C C C C C C C C
18 chr18_58939365 0 58939365 C C C C C C C C C C C C C C G G C C C C
18 chr18_58952156 0 58952156 C C C C C C C C T T T T C C C C C C T T
18 chr18_58952459 0 58952459 C C C C C C C G C C C C C C C C C C C C
18 chr18_58955149 0 58955149 G G A A A G G G A G G G G G A A A A A A
18 chr18_58957952 0 58957952 T T T T T T T T C C C C T T T T T T C C
18 chr18_58958983 0 58958983 C C C C C C C C C C C C C C C T C C C C
18 chr18_58960005 0 58960005 C C C C C C C C T T T T C C C C C C T T
18 chr18_58971020 0 58971020 T T T T A T T T T T T T T T T T T T T T
18 chr18_58974662 0 58974662 A A A A A A A A A G A G A A A A A A A A
18 chr18_58975453 0 58975453 A A G G G G A A G G G G G G G G G G G G
18 chr18_58976321 0 58976321 A A A A A A A A G G G G A A A A A A A A
18 chr18_58980686 0 58980686 G G G G G G A G G G G G G G G G G G G G
18 chr18_58981646 0 58981646 G G G G G G G G C C C C C C C C C C C C
18 chr18_58987973 0 58987973 T T T T T T T T C T C T T T T T T T T T
18 chr18_58988780 0 58988780 G G G G G G G G A G A G G G G G G G G G
18 chr18_58991514 0 58991514 C C T T T T C C C C C C C C C C C C C C
18 chr18_58994172 0 58994172 A A A A A A A A C C C C A A A A A A C C
18 chr18_58996979 0 58996979 A A A A A A A A T T T T A A A A A A T T
18 chr18_58997680 0 58997680 T T T T T T T T C C C C T T T T T T C C
18 chr18_59005705 0 59005705 A A A A A A A A A A A G A A A A A A A A
18 chr18_59006026 0 59006026 G G A G G G G G G G G G G G G G G G G G
18 chr18_59010708 0 59010708 A A A A A A A A A A A G A A A A A A A A
18 chr18_59012008 0 59012008 C C T T C C C C T T T T T T T T T T T T
18 chr18_59021520 0 59021520 C C C C A C C C C C C C C C C C C C C C
18 chr18_59021568 0 59021568 G G C C C C G G C C C C C C C C C C C C
18 chr18_59027399 0 59027399 G G G G G G G G G G G G G G G G A A G G
18 chr18_59030462 0 59030462 G G G G G G G G A A A A G G G G G G A A
18 chr18_59040985 0 59040985 A A A A A A A A C C C C A A A A A A C C
18 chr18_59043698 0 59043698 A A A A A A A A G G G G A A A A A A G G
18 chr18_59046698 0 59046698 T T T T T T T T C C C C T T T T T T C C
18 chr18_59050755 0 59050755 G G G G G G G G C C C C G G G G G G C C
18 chr18_59051472 0 59051472 C C C C C C C C T T T T C C C C C C T T
18 chr18_59061140 0 59061140 G T T T T T T T T T T T T T T T T T T T
18 chr18_59062408 0 59062408 G G A A A A G G A A A A A A A A A A A A
18 chr18_59062695 0 59062695 A A A A A A A A T T T T A A A A A A T T
18 chr18_59062830 0 59062830 A A A A A A A A A A A G A A A A A A A A
18 chr18_59068670 0 59068670 C C C C C C C C C G C C C C C C C C C C
18 chr18_59070803 0 59070803 G G G G G G G G G G G G G G G G C C G G
18 chr18_59073628 0 59073628 C C C C C C C C C C C C C C C C A A C C
18 chr18_59082323 0 59082323 A A A A A A A A G G G G A A A A A A G G
18 chr18_59082641 0 59082641 A A G G A A A A A A A A A A A A A A A A
18 chr18_59088278 0 59088278 A A A A A A A A G G G G A A A A A A G G
18 chr18_59091792 0 59091792 A A A A A G A A A A A A A A A A A A A A
18 chr18_59097496 0 59097496 G G G G G G G G G G G G G G G G A G G G
18 chr18_59098750 0 59098750 G G G G A A G G G G G G G G G G G G G G
18 chr18_59101152 0 59101152 T T T T T T T T T T T T G G G G T T T T
18 chr18_59107916 0 59107916 C C C C C C C C C C C C C C C C T T C C
18 chr18_59108994 0 59108994 T T T T T T C T T T T T T T T T T T T T
18 chr18_59131360 0 59131360 C C C C C C C C T T T T C C C C C C T T
18 chr18_59131582 0 59131582 T T T T T T T T G G G G T T T T T T G G
18 chr18_59140449 0 59140449 G G G G G G A G G G G G G G G G G G G G
18 chr18_59145888 0 59145888 A G G G G G G G A A A A G G G G G G A A
18 chr18_59158676 0 59158676 C C C C C C C C T T T T C C C C C C T T
18 chr18_59161341 0 59161341 T T T T T T T T A A A A T T T T T T A A
18 chr18_59163953 0 59163953 G G G G G G G G G G G G G G G G A G G G
18 chr18_59165014 0 59165014 T T T T T T T T C C C C T T T T T T C C
18 chr18_59167544 0 59167544 C C C C C C C T C C C C C C C C C C C C
18 chr18_59170555 0 59170555 G G A A G G G G G G G G A A A A A A G G
18 chr18_59170838 0 59170838 G G G G G G G G G G G G G G G T G G G G
18 chr18_59172295 0 59172295 A A A A A A A A A A A A A G A A A A A A
18 chr18_59176082 0 59176082 C C C C C C C C T T T T C C C C C C T T
18 chr18_59176272 0 59176272 G G G G G G G G G G G G A G G G G G G G
18 chr18_59191493 0 59191493 T T C C C C T T C C C C C C C C C C C C
18 chr18_59197654 0 59197654 C C C C C C C C T T T T C C C C C C T T
18 chr18_59197997 0 59197997 G G G G G G G G G G G G G G G G T T G G
18 chr18_59203488 0 59203488 G G G G G G G G A A A G G G G G G G G G
18 chr18_59207927 0 59207927 C C C C C C C C C C A C C C C C C C A A
18 chr18_59224716 0 59224716 C C C C C C C C C C C C C T C C C C C C
18 chr18_59227388 0 59227388 A A A A A A A A A A A G A A A A A A A A
18 chr18_59231846 0 59231846 C C A C C C C C C C C C C C C C C C C C
18 chr18_59234682 0 59234682 G G G G G G G G G G G T G G G G G G G G
18 chr18_59242012 0 59242012 G G A A A A G G A A A A A A A A A A A A
18 chr18_59244554 0 59244554 T T T T T T T T G G G G T T T T T T G G
18 chr18_59257564 0 59257564 A A A A A A A G A A A A A A A A A A A A
18 chr18_59263079 0 59263079 G G G G G G G G G G A G G G G G G G A A
18 chr18_59283647 0 59283647 A A A A A A A A G G G G A A A A A A G G
18 chr18_59287601 0 59287601 T T C C C C T T C C C C C C C C C C C C
18 chr18_59292271 0 59292271 A A A A A A A A A A G G A A A A A A G G
18 chr18_59297423 0 59297423 A A G G A A A A A A A A A A A A A A A A
18 chr18_59300332 0 59300332 A A G G A A A A A A A A A A A A A A A A
18 chr18_59313968 0 59313968 A A G G A A A A G G G G G G G G G G G G
18 chr18_59316555 0 59316555 A A A A A A A A G G G G A A A A A A G G
18 chr18_59320562 0 59320562 G G G G G G G G A A A A G G G G G G A A
18 chr18_59329870 0 59329870 C C A A A A A C A A A A A A A A A A A A
18 chr18_59335699 0 59335699 A A A A A A A A C C C C A A A A A A C C
18 chr18_59339585 0 59339585 A A A A A A A A C C C C A A A A A A C C
18 chr18_59343855 0 59343855 C C C C C C C C A A A C C C C C C C C C
18 chr18_59344350 0 59344350 A A A A G G A A G G G G G G G G G G G G
18 chr18_59345375 0 59345375 T T T T T T T T G G G G T T T T T T G G
18 chr18_59351507 0 59351507 T T T T T T T T G G G T T T T T T T T T
18 chr18_59352998 0 59352998 G G G G G G G G G G G G A G G G G G G G
18 chr18_59364915 0 59364915 T T T T G G T T T T T T T T T T T T T T
18 chr18_59367747 0 59367747 A A A A A A A A G G G G A A A A A A G G
18 chr18_59376754 0 59376754 C C C C T T C C C C C C C C C C C C C C
18 chr18_59376860 0 59376860 C C C C C C C C G G G G C C C C C C G G
18 chr18_59381995 0 59381995 A A A A A G A A A A A A A A A A A A A A
18 chr18_59383679 0 59383679 A A A A A A A A G G G G A A A A A A G G
18 chr18_59392102 0 59392102 G G G G G G G G A A A A G G G G G G A A
18 chr18_59393854 0 59393854 C C C C C C C C G G G G C C C C C C G G
18 chr18_59398097 0 59398097 G G G G G G G G G G G G G G A A G G G G
18 chr18_59400017 0 59400017 G G G G G G A G G G G G G G G G G G G G
18 chr18_59404426 0 59404426 A A A A A A A A A A A A G G A A G G A A
18 chr18_59404931 0 59404931 A A A A A A A A G G G G A A A A A A G G
18 chr18_59416853 0 59416853 A A A A A C A A A A A A A A A A A A A A
18 chr18_59422305 0 59422305 G G G G G G G G A A A A G G G G G G A A
18 chr18_59426393 0 59426393 T T T T T T T T T T T T T T G G T T T T
18 chr18_59433964 0 59433964 G G G G G G C G G G G G G G G G G G G G
18 chr18_59441424 0 59441424 G G G G G G G G A A A A G G G G G G A A
18 chr18_59445713 0 59445713 T T T T T T T T C C C C T T T T T T C C
18 chr18_59450994 0 59450994 G G G G G G G G T T T T G G G G G G T T
18 chr18_59455510 0 59455510 T T C C C C T T T T T T T T T T T T T T
18 chr18_59474713 0 59474713 G G G G G G A G G G G G G G G G G G G G
18 chr18_59477358 0 59477358 A A A A A A A A A A A A A A A A G G A A
18 chr18_59485279 0 59485279 A A G G G G A A G G G G G G G G G G G G
18 chr18_59486045 0 59486045 A A A A A A A A A A A A A A A A T T A A
18 chr18_59497355 0 59497355 G G G G G G G G A A A A G G G G G G A A
18 chr18_59501291 0 59501291 A A A A A A A A G G G G A A A A A A G G
18 chr18_59507251 0 59507251 C T T T T T T T T T T T T T T T T T T T
18 chr18_59521887 0 59521887 C C C C A C C C C C C C C C C C C C C C
18 chr18_59524983 0 59524983 C C C C C C C C T T T T C C C C C C T T
18 chr18_59528593 0 59528593 G G G G G G G G T T T T G G G G G G T T
18 chr18_59533281 0 59533281 C C C C C G C C C C C C C C C C C C C C
18 chr18_59534592 0 59534592 A A A A A G A A A A A A A A A A A A A A
18 chr18_59538540 0 59538540 A A A A A A A A A A A A A A G G A A A A
18 chr18_59541015 0 59541015 T T A A A A T T T T T T T T T T T T T T
18 chr18_59545146 0 59545146 G G G G G G G G G G G G G G G G A G G G
18 chr18_59554181 0 59554181 A A A A A A A A C C C C A A A A A A C C
18 chr18_59562017 0 59562017 T T C C C C T T C C C C C C C C C C C C
18 chr18_59566355 0 59566355 T T T T T T T T C C C C T T T T T T C C
18 chr18_59568945 0 59568945 G G G G G G G G C C C C G G G G G G C C
18 chr18_59583333 0 59583333 T T T T T T T T C C C C T T T T T T C C
18 chr18_59591884 0 59591884 G G G G G G G G G G G G G G G G A A G G
18 chr18_59597275 0 59597275 G G G G G G G G G G G G A A G G G G G G
18 chr18_59603799 0 59603799 A A A A A A A A T T T T A A A A A A T T
18 chr18_59605701 0 59605701 T T T T T T T T T T T T T T T T A T T T
18 chr18_59607440 0 59607440 C C C C C C C T C C C C C C C C C C C C
18 chr18_59611425 0 59611425 G G G G G G G G G G G G C C G G G G G G
18 chr18_59614599 0 59614599 G G G G G G G G A A A A G G G G G G A A
18 chr18_59631432 0 59631432 A A A C A A A A A A A A A A A A A A A A
18 chr18_59639164 0 59639164 T T T T T T T T C C C C T T T T T T C C
18 chr18_59641184 0 59641184 G G G G G G G G G G G G G G C G G G G G
18 chr18_59653528 0 59653528 C C C T T T C C C C C C C C C C C C C C
18 chr18_59654630 0 59654630 C C C C C C C C G G G G C C C C C C G G
18 chr18_59660242 0 59660242 A A A A A A A A G G G G A A A A A A G G
18 chr18_59661925 0 59661925 A G G G G G G G G G G G G G G G G G G G
18 chr18_59665725 0 59665725 C C C C C C C C C C C C C C C T C C C C
18 chr18_59667647 0 59667647 C C C C C C C C C C C C C C C T C C C C
18 chr18_59670883 0 59670883 T T T T T T T T T T C T T T T T T T T T
18 chr18_59672924 0 59672924 C C C C C C C C C C C C C T C C T T C C
18 chr18_59673022 0 59673022 A A A A A A A A G G G G A A A A A A G G
18 chr18_59675745 0 59675745 A A A A A A A A C C C C A A A A A A C C
18 chr18_59677631 0 59677631 T T T T T T T T T T T T T T T T C T T T
18 chr18_59677664 0 59677664 T T T T T T T T T T T T T T C T T T T T
18 chr18_59682830 0 59682830 T T T T T T T T C C C C T T T T T T C C
18 chr18_59684212 0 59684212 C C C C C C C C C C C C G G C G C C C C
18 chr18_59690631 0 59690631 A A G G G G A A G G G G G G G G G G G G
18 chr18_59692304 0 59692304 G G G G G G G G A A A A G G G G G G A A
18 chr18_59695456 0 59695456 A A A A A A A A A A A A A G A A A A A A
18 chr18_59696353 0 59696353 C C C C C C C C T T T T C C C C C C T T
18 chr18_59702187 0 59702187 A A A A A A A A A A A A A T A A A A A A
18 chr18_59705861 0 59705861 A A A A A A A A C C C C A A A A A A C C
18 chr18_59708575 0 59708575 T T T T T T T T T T T T A T T T T T T T
18 chr18_59724385 0 59724385 A A A A A A A A A A A A A C A A A A A A
18 chr18_59731065 0 59731065 C C C C T T C C C C C C C C C C C C C C
18 chr18_59735611 0 59735611 T T T T T T T T T T T T T T A T T T T T
18 chr18_59742857 0 59742857 A A A A A A A A G G G G A A A A A A G G
18 chr18_59749101 0 59749101 C C C C C C C C C C C C C C C C G G C C
18 chr18_59749369 0 59749369 C C C C C T C C T T T T C C C C C C T T
18 chr18_59756161 0 59756161 G G G G G G G G A A A A G G G G G G A A
18 chr18_59756923 0 59756923 C C C C C C C C C C C C C C C C G G C C
18 chr18_59764638 0 59764638 A A A A A A A A G G G G A A A A A A G G
18 chr18_59767494 0 59767494 T T T T T T T T T T T T A T T T T T T T
18 chr18_59776560 0 59776560 T T T T T T T T T T T T T T T T C T T T
18 chr18_59781921 0 59781921 T T C C C C T T C C C C T T T T T T C C
18 chr18_59802912 0 59802912 G G G G G T G G G G G G G G G G G G G G
18 chr18_59809462 0 59809462 G G G G G G G G G G G G A G G G G G G G
18 chr18_59812338 0 59812338 T T T T T T T T T T G G T T T T T T T T
18 chr18_59813658 0 59813658 A A C C C C C C C C C C C C C C C C C C
18 chr18_59814122 0 59814122 G G G G G G G G C G G G G G G G G G G G
18 chr18_59830265 0 59830265 T T C C C C C C C C C C C C C C C C C C
18 chr18_59831176 0 59831176 C C C C C C C C T T T T C C C C C C T T
18 chr18_59833302 0 59833302 C C C C C C C C C C C C C C C C T T C C
18 chr18_59835929 0 59835929 C C C C C C C C G G G G C C C C C C G G
18 chr18_59840890 0 59840890 C T C C C C C C C C C C C C C C C C C C
18 chr18_59842439 0 59842439 C C T T C C C C C C C C C C C C C C C C
18 chr18_59847046 0 59847046 A A A A A A A A A A A A A A A A A C A A
18 chr18_59856163 0 59856163 G G G G G G G G G G G G G G A G G G G G
18 chr18_59861340 0 59861340 A A A A A A A A G G G G A A A A A A G G
18 chr18_59874577 0 59874577 C C C C C C C C C C C C C C C C T T C C
18 chr18_59875983 0 59875983 T T C C C C T T C C C C C C C C C C C C
18 chr18_59878350 0 59878350 C C C C C C C C T T T T C C C C C C T T
18 chr18_59884519 0 59884519 C C C C C C C C A A A A C C C C C C A A
18 chr18_59884536 0 59884536 C C C C C C C C A A A A C C C C C C A A
18 chr18_59885992 0 59885992 T T T T T T T T C C C C T T T T T T C C
18 chr18_59887404 0 59887404 A A A A A A A A G G G G A A A A A A G G
18 chr18_59892801 0 59892801 T T T T T T T T C C C C T T T T T T C C
18 chr18_59895919 0 59895919 A A A A A A A A A A A A A A A A A G A A
18 chr18_59900081 0 59900081 T T T T T T T T C C C C T T T T T T C C
18 chr18_59911231 0 59911231 G G G G G G G G A A A A G G G G G G A A
18 chr18_59932270 0 59932270 C C C C C C C C T T T T C C C C C C T T
18 chr18_59951586 0 59951586 T T T T T T T T T T T T T T C C T T T T
18 chr18_59952197 0 59952197 T T T T T T T T G G G G T T T T T T G G
18 chr18_59962918 0 59962918 A A A A A G A A A A A A A A A A A A A A
18 chr18_59964185 0 59964185 T T T T T T T T C C C T T T T T T T C C
18 chr18_59969914 0 59969914 G G G G G G G G A A A A G G G G G G A A
18 chr18_59991808 0 59991808 G G G G G G G G G G G G C C G G G G G G
18 chr18_60014030 0 60014030 A A G G A G A A A A A A A A A A A A A A
18 chr18_60015959 0 60015959 T T T T T T T T T T T T G T T T T T T T
18 chr18_60015974 0 60015974 C C C C C G C C C C C C C C C C C C C C
18 chr18_60019549 0 60019549 T T T T T T T T C C C C T T T T T T C C
18 chr18_60031515 0 60031515 A A A C A A A A A A A A A A A A A A A A
18 chr18_60036985 0 60036985 C T T T T T T T T T T T T T T T T T T T
18 chr18_60042793 0 60042793 G G G G G G G G G G G G T T T T T T G G
18 chr18_60048220 0 60048220 A T T T T T T T T T T T T T T T T T T T
18 chr18_60056995 0 60056995 A A A A A C A A A A A A A A A A A A A A
18 chr18_60077932 0 60077932 C C C C C C C C A A A A C C C C C C A A
18 chr18_60079022 0 60079022 T T T T T T T T T T T T C T T T T T T T
18 chr18_60094068 0 60094068 A G A A A A G G A A A A A A A A A A A A
18 chr18_60100794 0 60100794 A A A A A A A A T T T T A A A A A A T T
18 chr18_60102947 0 60102947 A A A A A G A A A A A A A A A A A A A A
18 chr18_60106492 0 60106492 T T T T T T T T G G G G T T T T T T G G
18 chr18_60110982 0 60110982 C C C C C C C C T T T T C C C C C C T T
18 chr18_60111291 0 60111291 T T T T T T T T C C C C T T T T T T C C
18 chr18_60111896 0 60111896 A A A C A C A A A A A A A A A A A A A A
18 chr18_60116031 0 60116031 C C C C C C C C C C C C C C C C T T C C
18 chr18_60127047 0 60127047 C C C C C C C C C C C C C C C C C T C C
18 chr18_60141064 0 60141064 T T T T T T T T C C C C T T T T T T C C
18 chr18_60160856 0 60160856 A A A A A A A A G G G G A A A A A A G G
18 chr18_60161643 0 60161643 A A A A A A A A A G G G A A A A A A G G
18 chr18_60174203 0 60174203 A A A A A A C C A A A A A A A A A A A A
18 chr18_60179732 0 60179732 G G G G G G G G A A A A G G G G G G A A
18 chr18_60183795 0 60183795 G G G G G G G G G G A A G G G G A A G G
18 chr18_60185358 0 60185358 G G G G G G G G G G G G G G G G C G G G
18 chr18_60188942 0 60188942 G G A A G G G G G G G G G G G G G G G G
18 chr18_60189802 0 60189802 G G G G A G G G G G G G A A G G A A G G
18 chr18_60197670 0 60197670 G G A G G G G G G G G G G G G G G G G G
18 chr18_60197794 0 60197794 G G G G G G G G C C C C G G G G G G C C
18 chr18_60203154 0 60203154 T T T T C T T T T T T T T T T T T T T T
18 chr18_60208447 0 60208447 G G G G G G G G G G G G G G C C G G G G
18 chr18_60211270 0 60211270 C C C C C C C C C C C T C C C C C C C C
18 chr18_60211829 0 60211829 G G G G G G G G G G G G A A G G G G G G
18 chr18_60229163 0 60229163 G G G G G G G G G G G G A G G G G G G G
18 chr18_60234707 0 60234707 G G A G A G G G G G G G G G G G G G G G
18 chr18_60235927 0 60235927 A A A A A A A A G G G G A A A A A A G G
18 chr18_60236230 0 60236230 C C C C C C C C C C C C C C C C C T C C
18 chr18_60245030 0 60245030 C C C C C C C C C C A C C C C C C C C C
18 chr18_60248598 0 60248598 C C C C C T C C C C C C C C C C C C C C
18 chr18_60254975 0 60254975 T T C C C C T T C C C C C C C C C C C C
18 chr18_60266715 0 60266715 A A A A A A A A A A A A A A A G A A A A
18 chr18_60266757 0 60266757 A A A A A A A A T T T T A A A A A A T T
18 chr18_60266790 0 60266790 G G G G G G G G A A A A G G G G G G A A
18 chr18_60267816 0 60267816 G G G G G G G G A A A A G G G G G G A A
18 chr18_60273225 0 60273225 G G G G G G G G G G G G A G G G G G G G
18 chr18_60274475 0 60274475 G G G G G G G G A A A A A G G G G G A A
18 chr18_60278570 0 60278570 C C T T C T C C C C C C C C C C C C C C
18 chr18_60286965 0 60286965 C C C C C C C C C T C C C C C C C C C C
18 chr18_60292512 0 60292512 A A A A A A A A G G G G A A A A A A G G
18 chr18_60296460 0 60296460 G G G G G G G G G G G G G G G G G T G G
18 chr18_60300203 0 60300203 C C C C C C C C C C C C C C C T C C C C
18 chr18_60306544 0 60306544 T T T T T T T T C T T T T T T T T T T T
18 chr18_60308672 0 60308672 C C T T T T C C T T T T T T T T T T T T
18 chr18_60311310 0 60311310 A A G G G G A A A A A A G G G G G G A A
18 chr18_60328054 0 60328054 C C C C C T C C C C C C C C C C C C C C
18 chr18_60334729 0 60334729 G G G G G G G G G G G G A A G G G G G G
18 chr18_60335995 0 60335995 A A A A A A A A A A A A A A A G A A A A
18 chr18_60337290 0 60337290 C C C C C C C C G G G G C C C C C C G G
18 chr18_60366450 0 60366450 G G G G G G T T G G G G G G G G G G G G
18 chr18_60368327 0 60368327 A A A A A T A A A A A A A A A A A A A A
18 chr18_60374793 0 60374793 C C A C C C C C C C C C C C C C C C C C
18 chr18_60374796 0 60374796 A G A A A A A A A A A A A A A A A A A A
18 chr18_60385317 0 60385317 G G G G G G G G C C C C G G G G G G C C
18 chr18_60388321 0 60388321 G G G G G G G G A A A A G G G G G G A A
18 chr18_60388508 0 60388508 T T T T T T T T T T T T G T T T T T T T
18 chr18_60389811 0 60389811 T T C T C C T T T T T T T T T T T T T T
18 chr18_60390496 0 60390496 G G G G G G G G G G G G A G G G G G G G
18 chr18_60394898 0 60394898 T T T T T T T T G G G G T T T T T T G G
18 chr18_60401101 0 60401101 T T T T T T T T G G G G T T T T T T G G
18 chr18_60406420 0 60406420 G G A A A A G G A A A A A A A A A A A A
18 chr18_60407702 0 60407702 T T T T T T T T T T T T C T T T T T T T
18 chr18_60409638 0 60409638 G G A A G G G G G G G G G G G G A A G G
18 chr18_60419532 0 60419532 A A A A A A A A A A A A A G A A A A A A
18 chr18_60419808 0 60419808 G T T T T T G G T T T T T T T T T T T T
18 chr18_60423081 0 60423081 G G G G G G G G T T T T G G G G G G T T
18 chr18_60432117 0 60432117 C C C C C C C C T T T T C C C C C C T T
18 chr18_60432738 0 60432738 T T T T C C T T T T T T T T T T T T T T
18 chr18_60439417 0 60439417 C C T T T T C C C C C C C C C C C C C C
18 chr18_60448554 0 60448554 C C C C C C C T C C C C C C C C C C C C
18 chr18_60452657 0 60452657 C C C C C C C C C C C C T T C C C C C C
18 chr18_60456123 0 60456123 T T T T T T T T C T C C T T T T T T C C
18 chr18_60458377 0 60458377 A A A A A A A A A A A A A C C C A A A A
18 chr18_60463403 0 60463403 G G G G G G G G A A A A G G G G G G A A
18 chr18_60464715 0 60464715 A A A A A A A A G G G G A A A A A A G G
18 chr18_60501281 0 60501281 A A A A A A A A A A A A A A A A G G A A
18 chr18_60512329 0 60512329 G G G G G G G G A A A A G G G G G G A A
18 chr18_60518466 0 60518466 G G A A A A G G G G G G G G G G G G G G
18 chr18_60521641 0 60521641 A A A A A A A C A A A A A A A A A A A A
18 chr18_60529861 0 60529861 C C C C C C C C G G G G C C C C C C G G
18 chr18_60547616 0 60547616 C C C C C C C C C G C C C C C C C C C C
18 chr18_60558085 0 60558085 A A G G G G A A G G G G A A A A A A G G
18 chr18_60575961 0 60575961 G G G G G G G G G G G G G G G G A G G G
18 chr18_60581094 0 60581094 T T T T T T T T T T T T T T G T T T T T
18 chr18_60581716 0 60581716 C C C C C C C C G G G G C C C C C C G G
18 chr18_60583849 0 60583849 G G G G G G G G G G G G A G G G G G G G
18 chr18_60583891 0 60583891 T T T T T T T T T T T T T T T T C T T T
18 chr18_60588733 0 60588733 T T C C C C T T C C C C C C C C C C C C
18 chr18_60597645 0 60597645 T T C C C C T T C C C C C C C C C C C C
18 chr18_60605349 0 60605349 C C A C A C C C C C C C C C C C C C C C
18 chr18_60631320 0 60631320 T T T T T T T T T T T T T T T T C C T T
18 chr18_60644146 0 60644146 A A G G G G G G G G G G G G G G G G G G
18 chr18_60649788 0 60649788 G G G G G G G G G G G G G G G G A A G G
18 chr18_60666387 0 60666387 G G G G G G G G A G G G G G G G G G G G
18 chr18_60679690 0 60679690 C C C C C C C C C C C C C C T T C C C C
18 chr18_60689708 0 60689708 T T A A A A T T A A A A A A A A A A A A
18 chr18_60698576 0 60698576 G G G G A A G G G G G G G G G G G G G G
18 chr18_60708106 0 60708106 A A A A A A A A A A A A G G A A A A A A
18 chr18_60713797 0 60713797 T T T T G T T T T T T T T T T T T T T T
18 chr18_60714070 0 60714070 A G A A A A A A A A A A A A A A A A A A
18 chr18_60715712 0 60715712 A A A A A A A A A G A A A A A A A A A A
18 chr18_60734744 0 60734744 C C C C C C C C C C C C C C C C T T C C
18 chr18_60737906 0 60737906 G G G G G G G G A G A A G G G G G G A A
18 chr18_60742051 0 60742051 C C C C C C C C C C C C C C T T C C C C
18 chr18_60754549 0 60754549 C C C C C C A C C C C C C C C C C C C C
18 chr18_60754693 0 60754693 A A A A A A A A A A A A A A A A G G A A
18 chr18_60757381 0 60757381 C C C C C C A C C C C C C C C C C C C C
18 chr18_60761626 0 60761626 T T C C C C T T T T T T T T T T T T T T
18 chr18_60762403 0 60762403 C C C C C C C C G G G G C C C C C C G G
18 chr18_60763229 0 60763229 C C C C C C C C G G G G C C C C C C G G
18 chr18_60769330 0 60769330 C C C C C C C C G G G G C C C C C C G G
18 chr18_60770444 0 60770444 G G G G G G G G A G A A G G G G G G G G
18 chr18_60788731 0 60788731 G G G G G G G G G G G G G G G G A A G G
18 chr18_60796428 0 60796428 A G A A A A A A A A A A A A A A A A A A
18 chr18_60804857 0 60804857 A A A A A A A A A A A A A G A A A A A A
18 chr18_60805347 0 60805347 C C C C C C C C C T C C C C C C C C C C
18 chr18_60811986 0 60811986 C C C C C C C C T T T T C C C C C C T T
18 chr18_60819272 0 60819272 G G G G G G G G G G G G G G G G G T G G
18 chr18_60820055 0 60820055 A G A A A A G G A A A A A A A A A A A A
18 chr18_60825119 0 60825119 A A A A A A A A C C C C A A A A A A C C
18 chr18_60828023 0 60828023 T T T T T T T T C C C C T T T T T T C C
18 chr18_60829485 0 60829485 A A A A A A A A A A A A A A A A G G A A
18 chr18_60833723 0 60833723 G G G G G G G G C C C C G G G G G G C C
18 chr18_60837412 0 60837412 A A A A A A A A G G G G A A A A A A G G
18 chr18_60839067 0 60839067 G G G G A G G G A A A A G G G G G G A A
18 chr18_60839308 0 60839308 C C C C C C C C C T C C C C C C C C C C
18 chr18_60843056 0 60843056 T T T T T T T T C C C C T T T T T T C C
18 chr18_60845800 0 60845800 C C C C C C C C T T T T C C C C C C T T
18 chr18_60846040 0 60846040 G G G G G G G G A A A A G G G G G G A A
18 chr18_60846790 0 60846790 T T T T T T T T C C C C T T T T T T C C
18 chr18_60856128 0 60856128 A A A A A A A A A A A A A A A A A G A A
18 chr18_60856310 0 60856310 A A A A A A A A C C C C A A A A A A C C
18 chr18_60857586 0 60857586 T T T T T T T T T T C T T T T T T T T T
18 chr18_60862920 0 60862920 T T T T T T T T G G G G T T T T T T G G
18 chr18_60863929 0 60863929 T T T T T T T T C C C C T T T T T T C C
18 chr18_60863949 0 60863949 T T T T T T T T C C C C T T T T T T C C
18 chr18_60870123 0 60870123 A A A A A A A A G G G G A A A A A A G G
18 chr18_60870242 0 60870242 C C C C C C C C T T T T C C C C C C T T
18 chr18_60874940 0 60874940 T T C C C C T T C C C C C C C C C C C C
18 chr18_60876309 0 60876309 C C C C C C C C C C C C C T C C C C C C
18 chr18_60876783 0 60876783 G G A G G G G G G G G G G G G G G G G G
18 chr18_60883985 0 60883985 A A G G A A A A A A A A A A A A A A A A
18 chr18_60904177 0 60904177 G G G G G G G G G G G G A G G G G G G G
18 chr18_60906005 0 60906005 C C C C C C C C C C C T C C C C C C C C
18 chr18_60910222 0 60910222 T T T T T T C C T T T T T T T T T T T T
18 chr18_60911067 0 60911067 C C C C A C C C C C C C C C C C C C C C
18 chr18_60917340 0 60917340 T T T T T T T T T T T T T T T T C C T T
18 chr18_60917379 0 60917379 C C C C C C C C C C C T C C C C C C C C
18 chr18_60920678 0 60920678 C C C C C C C C C C C C C T C C C C C C
18 chr18_60920737 0 60920737 G G G G G G G G G G A G G G G G G G A A
18 chr18_60926618 0 60926618 T T T T T T T T G G G G T T T T T T G G
18 chr18_60928830 0 60928830 C C C C C C C C C C C C C C T T C C C C
18 chr18_60932608 0 60932608 C C C C T T C C C C C C C C C C C C C C
18 chr18_60940470 0 60940470 C C C C C C T T C C C C C C C C C C C C
18 chr18_60941169 0 60941169 T T T T T T T T C C C C T T T T T T C C
18 chr18_60971357 0 60971357 C C C C C C C C T T T T C C C C C C T T
18 chr18_60971443 0 60971443 C C C C C C C C C C C C C G C C C C C C
18 chr18_60972039 0 60972039 T T T T T T T T C C C C T T T T T T C C
18 chr18_60983719 0 60983719 C C C C C C C C C T C C C C C C C C C C
18 chr18_60986746 0 60986746 A A A A A A A A A A A A A G A A A A A A
18 chr18_60995015 0 60995015 T T T T T T T T C C C C T T T T T T C C
18 chr18_60999850 0 60999850 A A A A A A A G G G G G A A A A A A G G
18 chr18_61016535 0 61016535 A A A A A A A A A G G G A A A A A A A A
18 chr18_61030396 0 61030396 T T T T T T T T T T T T T T T T C T T T
18 chr18_61032943 0 61032943 C T C C C C C C C C C C C C C C C C C C
18 chr18_61041164 0 61041164 G G G G G G G G G G G G A A A A A A G G
18 chr18_61042375 0 61042375 G G G G G G G G G G G G A A A A A A G G
18 chr18_61045527 0 61045527 T T T T T T T T T T T T T T C T T T T T
18 chr18_61045610 0 61045610 G G G G G G G T G G G G G G G G G G G G
18 chr18_61052702 0 61052702 T T T T T T T T T T T T G T T T T T T T
18 chr18_61079786 0 61079786 G G G G G G G G G G G G G G G G A G G G
18 chr18_61100131 0 61100131 A A A A A A A A C C C C A A A A A A C C
18 chr18_61102822 0 61102822 C C C C C T C C C C C C C C C C C C C C
18 chr18_61103785 0 61103785 C C C C C C C C T T T T C C C C C C T T
18 chr18_61104676 0 61104676 A A A A A A A A G G G G A A A A A A G G
18 chr18_61111292 0 61111292 G G G G G G G G T T T T G G G G G G T T
18 chr18_61112711 0 61112711 C C T T C T C C C C C C C C C C C C C C
18 chr18_61118818 0 61118818 T T T T T T T T G G G G T T T T T T G G
18 chr18_61124744 0 61124744 G G G G G G G G T T T T G G G G G G T T
18 chr18_61127423 0 61127423 A A A A A A A A A A A A A A A A G G A A
18 chr18_61128325 0 61128325 C C C T C T C C C C C C C C C C C C C C
18 chr18_61130758 0 61130758 C C G G C C C C C C C C C C C C C C C C
18 chr18_61135536 0 61135536 G G G G A G G G G G G G G G G G G G G G
18 chr18_61137840 0 61137840 G G C G G G G G G G G G G G G G G G G G
18 chr18_61141046 0 61141046 T T T T T T T T T T T T T T T T C C T T
18 chr18_61142900 0 61142900 G G G G G G G G A G G G G G G G G G G G
18 chr18_61145233 0 61145233 C T T T T T T T T T T T T T T T T T T T
18 chr18_61149536 0 61149536 G G G G A G G G G G G G G G G G G G G G
18 chr18_61152491 0 61152491 C C C C C T C C C C C C C C C C C C C C
18 chr18_61157364 0 61157364 G G G G G G G G A G G G G G G G G G G G
18 chr18_61158320 0 61158320 G G G G G G G G C G C C G G G G G G C C
18 chr18_61181375 0 61181375 G G A G G G G G G G G G G G G G G G G G
18 chr18_61183814 0 61183814 G G G G G G G G A A A A G G G G G G A A
18 chr18_61201351 0 61201351 T T G G G G T T G G G G G G G G G G G G
18 chr18_61204202 0 61204202 A G A A A A A A A A A A A A A A A A A A
18 chr18_61207369 0 61207369 G G G G G G G G G G G G C G G G G G G G
18 chr18_61208216 0 61208216 A A A G A A A A A A A A A A A A A A A A
18 chr18_61208550 0 61208550 A A A A A A A A A A A A A A A A G G A A
18 chr18_61212942 0 61212942 C C C C C C C C C C C C C C C T C C C C
18 chr18_61233566 0 61233566 G G G G G G G G G G G G C C G G G G G G
18 chr18_61239441 0 61239441 T T T T T T T T A A A A T T T T T T A A
18 chr18_61252627 0 61252627 G G G G G G G G A A A A G G G G G G A A
18 chr18_61259396 0 61259396 A A A A A G A A A A A A A A A A A A A A
18 chr18_61269572 0 61269572 C C C C C C C C T T T T C C C C C C T T
18 chr18_61275861 0 61275861 T T T T T T T T C C T T T T T T T T C C
18 chr18_61276231 0 61276231 A A A A A A A A A A A A C C C C A C A A
18 chr18_61279544 0 61279544 C C T T T T C C T T T T T T T T T T T T
18 chr18_61283200 0 61283200 G G G G G G G G A A A A G G G G G G G G
18 chr18_61289187 0 61289187 A A A A A G A A A A A A A A A A A A A A
18 chr18_61293374 0 61293374 C T C C C C C C C C C C C C C C C C C C
18 chr18_61298079 0 61298079 A A A A A A A A G G G G A A A A A A G G
18 chr18_61309884 0 61309884 T T T T T T T T G G G G T T T T T T G G
18 chr18_61311215 0 61311215 A A A A G G A A A A A A A A A A A A A A
18 chr18_61313137 0 61313137 A A A A A G A A A A A A A A A A A A A A
18 chr18_61318890 0 61318890 A A A A A A A A A G G G A A A A A A G G
18 chr18_61319561 0 61319561 A A A A A A A A A A A A A G A A A A A A
18 chr18_61321681 0 61321681 A A A A A A A A A A A A A A A T A A A A
18 chr18_61344329 0 61344329 A A A A A A A A G G G G A A A A A A G G
18 chr18_61362605 0 61362605 C T C C C C C C C C C C C C C C C C C C
18 chr18_61365768 0 61365768 A G A A A A G G A A A A A A A A A A A A
18 chr18_61373639 0 61373639 C C C C C C C C C T C T C C C C C C C C
18 chr18_61384242 0 61384242 C C C C C C C C C C C T C C C C C C C C
18 chr18_61390787 0 61390787 A A A A A A A A G G A G A A A A A A A A
18 chr18_61393744 0 61393744 G G G G G G G G C C C C G G G G G G C C
18 chr18_61394300 0 61394300 C C C C C C C C A A A A C C C C C C A A
18 chr18_61399124 0 61399124 T T T T T T T T C C C C T T T T T T T T
18 chr18_61405811 0 61405811 A A A A A A A A G G G G A A A A A A G G
18 chr18_61407732 0 61407732 T T G G G G G T G G G G G G G G G G G G
18 chr18_61413041 0 61413041 A G G G G G G G G G G G G G G G G G G G
18 chr18_61419614 0 61419614 A A A A A A A A A A A A A A A A A G A A
18 chr18_61423459 0 61423459 G G G G G G G G G G G G G G T T G G G G
18 chr18_61424119 0 61424119 C C G G C C C C C C C C C C C C C C C C
18 chr18_61426744 0 61426744 G G G G G G G G G G G G A G G G G G G G
18 chr18_61428687 0 61428687 T T T T C T T T T T T T T T T T T T T T
18 chr18_61438602 0 61438602 T T T T T T T T T T T T C T T T T T T T
18 chr18_61444928 0 61444928 A A A A A A A A A A T T A A A A A A A A
18 chr18_61448490 0 61448490 T T T T C T T T T T T T T T T T T T T T
18 chr18_61454119 0 61454119 T T T T T T T T T T C T T T T T T T T T
18 chr18_61464850 0 61464850 C C C C C C G G C C C C C C C C C C C C
18 chr18_61467007 0 61467007 A G G G A G G G A A A A A A A A A A A A
18 chr18_61472446 0 61472446 C C C C C C C C C G C C C C C C C C G G
18 chr18_61490194 0 61490194 T T T T T T T T T T T T G T T T T T T T
18 chr18_61492483 0 61492483 C C C C C C C C C C C C C T C C C C C C
18 chr18_61498362 0 61498362 C C C C C C C C C C C C C G C C C C C C
18 chr18_61499799 0 61499799 A A A A A A A A G G G G A A A A A A G G
18 chr18_61500659 0 61500659 T T C C T T T T T T T T T T T T T T T T
18 chr18_61500795 0 61500795 G G G G G G G G A A A A G G G G G G A A
18 chr18_61501617 0 61501617 T T T T T T T T G G G G T T T T T T G G
18 chr18_61502639 0 61502639 T T T T T T T T T T T T T T C T T T T T
18 chr18_61514606 0 61514606 T T G G G G T T G G G G G G G G G G G G
18 chr18_61517110 0 61517110 C C C C C C C C C C C C C C C C A C C C
18 chr18_61519152 0 61519152 T T T T T T T T G G G G T T T T T T G G
18 chr18_61520529 0 61520529 T T T T T T T T T T T T C T T T T T T T
18 chr18_61522843 0 61522843 T T T T C T T T T T T T T T T T T T T T
18 chr18_61537319 0 61537319 G G G G G G G G T T T T G G G G G G T T
18 chr18_61547742 0 61547742 A A A G A G A A A A A A A A A A A A A A
18 chr18_61555470 0 61555470 G G A G G G G G G G G G G G G G G G G G
18 chr18_61559309 0 61559309 A A A A A A A A A G A G A A A A A A G G
18 chr18_61563434 0 61563434 G G G G G G G G G G G G G G A G G G G G
18 chr18_61566486 0 61566486 A A A A A A A A A G A A A A A A A A G G
18 chr18_61566832 0 61566832 G G G G G G G G C C C C G G G G G G C C
18 chr18_61568790 0 61568790 T T T T T T T T T T T T T T T T C C T T
18 chr18_61572592 0 61572592 G G G G G G G G A A A A G G G G G G A A
18 chr18_61572718 0 61572718 T T C C C T T T C C C C T T T T T T C C
18 chr18_61575557 0 61575557 C C C C C C C C A A A A C C C C C C A A
18 chr18_61595836 0 61595836 T T T T T T T T C C C C T T T T T T C C
18 chr18_61619940 0 61619940 G G G G G G G G T T G T G G G G G G T T
18 chr18_61621618 0 61621618 G G G G G G A G G G G G G G G G G G G G
18 chr18_61625213 0 61625213 G G C C C C G G C C C C C C C C C C C C
18 chr18_61633890 0 61633890 G G T T T T G G T T T T T T T T T T T T
18 chr18_61652113 0 61652113 G G G G G G A G G G G G G G G G G G G G
18 chr18_61656035 0 61656035 T T C C C C T T C C C C C C C C C C C C
18 chr18_61658230 0 61658230 T T T T T T T T T T T T G T T T T T T T
18 chr18_61671532 0 61671532 T T T T T T T T A A T T T T T T T T T T
18 chr18_61673575 0 61673575 T T T T T T T T T T T T T T C C T T T T
18 chr18_61674943 0 61674943 A A A A A A A A G G G G A A A A A A G G
18 chr18_61676586 0 61676586 T T T T T T T T G G G G T T T T T T G G
18 chr18_61679675 0 61679675 C C C C C C C C A A A A C C C C C C A A
18 chr18_61683487 0 61683487 G G G G G G T T G G G G G G G G G G G G
18 chr18_61690007 0 61690007 T T T T T T T T G G G G T T T T T T G G
18 chr18_61704223 0 61704223 C C C C C C G G C C C C C C C C C C C C
18 chr18_61711549 0 61711549 C C C C C C C C C C C C C T C C C C C C
18 chr18_61711661 0 61711661 T T T T T T T T T T T T T T T T C C T T
18 chr18_61711733 0 61711733 T T T T T T T T T T C C T T T T T T T T
18 chr18_61719974 0 61719974 T T T T T T T T T T T T C C T T T T T T
18 chr18_61728013 0 61728013 T T T T A A T T A A A A A A T T A A A A
18 chr18_61731048 0 61731048 C C C C C G C C C C C C G G G G G G C C
18 chr18_61734316 0 61734316 G G G G A G G G G G G G G G G G G G G G
18 chr18_61742644 0 61742644 A A A A A A A A G G G G A A A A A A G G
18 chr18_61768815 0 61768815 T T T T T T T T T T T T T T T T C T T T
18 chr18_61779033 0 61779033 A A A A A A A A G G G G A A A A A A G G
18 chr18_61784450 0 61784450 C C C C C C C C T T T T C C C C C C T T
18 chr18_61799446 0 61799446 A A A A A A A A A A A C A A A A A A A A
18 chr18_61820215 0 61820215 A A A A A A A A A A A A A A C C A A A A
18 chr18_61825958 0 61825958 T T T T T T C T T T T T T T T T T T T T
18 chr18_61832790 0 61832790 C C C C C C C C T T T T C C C C C C T T
18 chr18_61840016 0 61840016 T T T T T T T T C C C C T T T T T T C C
18 chr18_61843859 0 61843859 G G A A A G G G A A A A A A G G A A A A
18 chr18_61847527 0 61847527 G G G G G G G G A A A A G G G G G G A A
18 chr18_61860498 0 61860498 G G A G A G G G G G G G G G G G G G G G
18 chr18_61871182 0 61871182 C C C C C C C C T T T T C C C C C C T T
18 chr18_61874400 0 61874400 A A A A T T A A A A A A A A A A A A A A
18 chr18_61894069 0 61894069 G G G G G G G G A A A A G G G G G G A A
18 chr18_61902747 0 61902747 G G T T T T G G T T T T T T T T T T T T
18 chr18_61903172 0 61903172 A A G G A A A A A A A A A A A A A A A A
18 chr18_61956809 0 61956809 T T T T T T T T A A A A T T T T T T A A
18 chr18_61959750 0 61959750 A A A A G G A A A A A A A A A A A A A A
18 chr18_61959983 0 61959983 C T C C C C C C C C C C C C C C C C C C
18 chr18_61964584 0 61964584 A A A A C C A A C C C C A A A A A A C C
18 chr18_61970934 0 61970934 C C C C C C C C C C C C C C C T C C C C
18 chr18_61973474 0 61973474 G G G G G G G G G G G G G G G G A A G G
18 chr18_61981954 0 61981954 A A A A A A A A A A A A A A T T A A A A
18 chr18_61996146 0 61996146 A A A A A A A A G G G G A A A A A A G G
18 chr18_62006124 0 62006124 A A A A A A A A G G G G A A A A A A G G
18 chr18_62007208 0 62007208 G G G G A G G G G G G G G G G G G G G G
18 chr18_62008179 0 62008179 G G G G G G G G A A A A G G G G G G A A
18 chr18_62009109 0 62009109 T T T T T T T T C C C C T T T T T T C C
18 chr18_62028202 0 62028202 A A A A A A A A G G G G A A A A A A G G
18 chr18_62028680 0 62028680 C C C C C C C C G G G G C C C C C C G G
18 chr18_62032660 0 62032660 G G G G G G G G A A A A G G G G G G A A
18 chr18_62039306 0 62039306 G G G G A G G G G G G G G G G G G G G G
18 chr18_62044216 0 62044216 A A G G G G A A G G G G G G G G G G G G
18 chr18_62044546 0 62044546 A A A A A A A A A A A A A A A A G G A A
18 chr18_62045541 0 62045541 C C C C C C C C T T T T C C C C C C T T
18 chr18_62053283 0 62053283 T T T T T T T T T T T T T T T T C C T T
18 chr18_62058522 0 62058522 T T T T T T T T T T T T T T T T C C T T
18 chr18_62058909 0 62058909 G G G G G G G G A A A A G G G G G G A A
18 chr18_62061785 0 62061785 T T T T T T T T C C C C T T T T T T C C
18 chr18_62066318 0 62066318 G G G G G G G G C C C C G G G G G G C C
18 chr18_62072684 0 62072684 C C A A A A C C A A A A A A A A A A A A
18 chr18_62073744 0 62073744 C C C C C C C C C C A C C C C C C C C C
18 chr18_62078077 0 62078077 C C C C C T C C C C C C C C C C C C C C
18 chr18_62087545 0 62087545 T T T T T T T T A A T T T T T T T T A A
18 chr18_62094338 0 62094338 G G G G A G G G G G G G G G G G G G G G
18 chr18_62097903 0 62097903 G G G G G G G G G G A G G G G G G G G G
18 chr18_62098175 0 62098175 G G G G G G G G A A A A G G A G G G A A
18 chr18_62098310 0 62098310 T T T T T T T T C C T T T T T T T T T T
18 chr18_62098639 0 62098639 G G G G G G G G A A A A G G G G G G A A
18 chr18_62100148 0 62100148 A A A A A A A A G G G G A A A A A A G G
18 chr18_62110591 0 62110591 A T A A A A A A A A A A A A A A A A A A
18 chr18_62117087 0 62117087 A A A A A A G G A A A A A A A A A A A A
18 chr18_62133052 0 62133052 C C T T T T C C C C C C T T T T T T C C
18 chr18_62134516 0 62134516 A A C C C C A A C C C C C C C C C C C C
18 chr18_62137635 0 62137635 C C C C C G C C C C C C C C C C C C C C
18 chr18_62151409 0 62151409 T T T T T T T T G G G G T T T T T T G G
18 chr18_62151645 0 62151645 G G G G A G G G G G G G G G G G G G G G
18 chr18_62154346 0 62154346 G G G G G G G G G G G G G G A G G G G G
18 chr18_62160761 0 62160761 A A A A A A A A G G G G A A A A A A G G
18 chr18_62177624 0 62177624 T T T T T T T T T T C T T T T T T T T T
18 chr18_62201340 0 62201340 T T T T T T T T A A A A T T T T T T A A
18 chr18_62202737 0 62202737 A A A A A A A A C C C C A A A A A A C C
18 chr18_62204407 0 62204407 A A G G G G A A G G G G G G G G G G G G
18 chr18_62206325 0 62206325 C C C C C C C C C C C C C C C C A C C C
18 chr18_62219846 0 62219846 G G G G G G G G G G A G G G G G G G G G
18 chr18_62231751 0 62231751 T T T T T T T T C C C C T T T T T T C C
18 chr18_62240155 0 62240155 G G G G A A G G G G G G G G G G G G G G
18 chr18_62242929 0 62242929 T T T T T T T T G G G G T T T T T T G G
18 chr18_62244687 0 62244687 T T T T A A T T T T T T T T T T T T T T
18 chr18_62246439 0 62246439 A A A A A A A A G G G G A A A A A A G G
18 chr18_62263813 0 62263813 G G G G G G G G G G G G G G G G C G G G
18 chr18_62265332 0 62265332 G G G G G G G G G G G G A G G G G G G G
18 chr18_62275444 0 62275444 A A A A A G A A A A A A A A A A A A A A
18 chr18_62279926 0 62279926 G G G G G G G G A A A A G G G G G G A A
18 chr18_62282044 0 62282044 T T T T T T T T T T T T T T C C T T T T
18 chr18_62290248 0 62290248 A A G G A A A A A A A A A A A A A A A A
18 chr18_62292669 0 62292669 G G G G G G G G A A A A G G G G G G A A
18 chr18_62296673 0 62296673 A A A A A A A A A G A A A A A A A A A A
18 chr18_62305102 0 62305102 A A A A A G A A A A A A A A A A A A A A
18 chr18_62306608 0 62306608 G G A A A G G G G G G G G G G G G G G G
18 chr18_62317638 0 62317638 T T T T T T T T C C C C T T T T T T C C
18 chr18_62324438 0 62324438 T T T T T T T T A A A A T T T T T T A A
18 chr18_62334280 0 62334280 T T T T T T T T T T T T C T T T T T T T
18 chr18_62348038 0 62348038 A A A A A A A A G G G G A A A A A A G G
18 chr18_62349178 0 62349178 T T T T T T T T T T T T C T T T T T T T
18 chr18_62358921 0 62358921 T T T T T T T T C C C C T T T T T T C C
18 chr18_62376668 0 62376668 G G G G G G G G A G A G G G G G G G A A
18 chr18_62376703 0 62376703 C C C C C C C C C C C C C C C T C C C C
18 chr18_62383127 0 62383127 T T T T T T T T C C C C T T T T T T C C
18 chr18_62383203 0 62383203 A A A A A A A A A G A A A A A A A A A A
18 chr18_62388092 0 62388092 T T T T T T T T T T T T C T T T T T T T
18 chr18_62407697 0 62407697 A A G G A A A A A A A A A A A A A A A A
18 chr18_62408615 0 62408615 G G G G G G G G A A A G G G G G G G A A
18 chr18_62410933 0 62410933 T T T T T T T T C C C C T T T T T T C C
18 chr18_62416175 0 62416175 A T T T T T T T T T T T T T T T T T T T
18 chr18_62418874 0 62418874 C C T T T T C C T T T T T T T T T T T T
18 chr18_62425012 0 62425012 A A A A A A A A C C A C A A A A A A C C
18 chr18_62430550 0 62430550 C C A A C C C C C C C C C C C C C C C C
18 chr18_62465373 0 62465373 G G G G G G G G C C C C G G G G G G C C
18 chr18_62472877 0 62472877 G G G G G G G G A A A A G G G G G G A A
18 chr18_62475567 0 62475567 G G G G G G G G A A A A G G G G G G A A
18 chr18_62499215 0 62499215 G G G G G G G G G G G G G G A A G G G G
18 chr18_62512986 0 62512986 G G G G G G G G G G G G C G G G G G G G
18 chr18_62518674 0 62518674 C C C C C C C C G G G G C C C C C C G G
18 chr18_62518759 0 62518759 T T T T T T T T C T T T T T T T T T T T
18 chr18_62542744 0 62542744 T T T T T T T T C C C C T T T T T T C C
18 chr18_62549324 0 62549324 T T T T T T T T C C C C T T T T T T C C
18 chr18_62553933 0 62553933 T T T T T T T T T T T T C T T T T T T T
18 chr18_62554013 0 62554013 C C C C C C C C C C C C C C C T C C C C
18 chr18_62561939 0 62561939 A G G G G G A A G G G G G G G G G G G G
18 chr18_62566325 0 62566325 A A G G G G A A G G G G G G G G G G G G
18 chr18_62578807 0 62578807 G G G G G G G G G T G G G G G G G G T T
18 chr18_62583421 0 62583421 G G G G G G G G A G A A G G G G G G A A
18 chr18_62586147 0 62586147 A T A A A T A A A A A A T T T T A T A A
18 chr18_62591914 0 62591914 A A A A A A A A A A A A A A A A A G A A
18 chr18_62600756 0 62600756 G G G G G G G G C C C C G G G G G G C C
18 chr18_62610110 0 62610110 A A A A A A A A C C C C A A A A A A C C
18 chr18_62623264 0 62623264 G G G G G G G G G G G G A A G G G G G G
18 chr18_62635564 0 62635564 C C C C C C C C T T T T C C C C C C T T
18 chr18_62636560 0 62636560 G G G G G G G G A A A A G G G G G G A A
18 chr18_62658936 0 62658936 C C C C C C C C C C C C A C C C C C C C
18 chr18_62661303 0 62661303 T T T T T T T T C C C C T T T T T T C C
18 chr18_62661744 0 62661744 C C C C C C C C C C C C G G C C C C C C
18 chr18_62667915 0 62667915 G G G G A G G G G G G G G G G G G G G G
18 chr18_62672338 0 62672338 A A A A A A A A G G G G A A A A A A G G
18 chr18_62675181 0 62675181 T T T T T T T T A A A A T T T T T T A A
18 chr18_62681871 0 62681871 G G G G G G G G A A A A G G G G G G A A
18 chr18_62683540 0 62683540 T T C C C T T T T T T T T T T T T T T T
18 chr18_62685195 0 62685195 C C C C C C C C C C C C C C C C T T C C
18 chr18_62688274 0 62688274 T T C C C C C C C C C C C C C C C C C C
18 chr18_62690882 0 62690882 C C C C C C C C C C C C C C C C T T C C
18 chr18_62718452 0 62718452 C C C C C C C C C C C C C C C C T T C C
18 chr18_62721961 0 62721961 C C C C C C C C C C C C T T C C C C C C
18 chr18_62725297 0 62725297 G G G G G G G G G G G G G G A A G G G G
18 chr18_62737056 0 62737056 G G A A A A G G G G G G G G G G A A G G
18 chr18_62737508 0 62737508 G G A A A A G G G G G G G G G G A A G G
18 chr18_62745753 0 62745753 A A A A A A A A G G G G A A A A A A G G
18 chr18_62752790 0 62752790 G G A A A A G G A A A A A A A A A A A A
18 chr18_62762707 0 62762707 G G G G G G G G G G G G A G G G G G G G
18 chr18_62765601 0 62765601 C C C C C C C C C C C C C C C T C C C C
18 chr18_62774437 0 62774437 T T T T T T T T T T T T T T C T T T T T
18 chr18_62776438 0 62776438 A A A A A A C C A A A A A A A A A A A A
18 chr18_62783665 0 62783665 A A A A A A A A A A A A A G A A A A A A
18 chr18_62783824 0 62783824 G G G G G G G G G G G G G G G G A G G G
18 chr18_62791145 0 62791145 C C C C C C C C C C C C C C C T C C C C
18 chr18_62797968 0 62797968 T T T T T T T T C C C C T T T T T T C C
18 chr18_62799356 0 62799356 C C C C C C C C A A A A C C C C C C A A
18 chr18_62799964 0 62799964 T T T T T T T T T T T T A A T T T T T T
18 chr18_62804373 0 62804373 T T C C C C T T C C C C C C C C C C C C
18 chr18_62805577 0 62805577 C C C C C C C C C C A C C C C C C C C C
18 chr18_62806970 0 62806970 C C C C C C C C C C C C C C C C C T C C
18 chr18_62834151 0 62834151 A A A A A A A A A G G G A A A A A A G G
18 chr18_62840052 0 62840052 T T T T T T T T T T T T C T T T T T T T
18 chr18_62852230 0 62852230 A A A A A A A A A G A A A A A A A A A A
18 chr18_62858487 0 62858487 A A A A A A A A A A A G A A A A A A A A
18 chr18_62861702 0 62861702 C C C C C C C C A A A A C C C C C C A A
18 chr18_62862695 0 62862695 A A A A A A A A G G G G A A A A A A A A
18 chr18_62863186 0 62863186 T T T T T T T T C C C C T T T T T T C C
18 chr18_62869937 0 62869937 C C C C C C C C T T T T C C C C C C T T
18 chr18_62873420 0 62873420 T T T T T T T T T T T T C T T T T T T T
18 chr18_62883376 0 62883376 T T T T T T T T T T T T C T T T T T T T
18 chr18_62887061 0 62887061 T T T T T T T T C C C C T T T T T T C C
18 chr18_62887176 0 62887176 A A A A A A A A A A A A A T A A A A A A
18 chr18_62890773 0 62890773 T T T T T T C T T T T T T T T T T T T T
18 chr18_62891342 0 62891342 G G G G G T G G G G G G G G G G G G G G
18 chr18_62905473 0 62905473 A A A G A G A A A A A A A A A A A A A A
18 chr18_62907687 0 62907687 G G G G G G G G A A A A G G G G G G A A
18 chr18_62909142 0 62909142 C C C C C C C C T T T T C C C C C C T T
18 chr18_62909989 0 62909989 G G A G G G G G G G G G G G G G G G G G
18 chr18_62920693 0 62920693 T T T T G T T T G G G G G G G G G G G G
18 chr18_62933674 0 62933674 G G G G G G G G G G G G G G A G G G G G
18 chr18_62938068 0 62938068 C C C C C C C C C C C C C C C C C T C C
18 chr18_62951492 0 62951492 A A A A A A A A A A A A A A T T A A A A
18 chr18_62968260 0 62968260 C C C C C C C C C C C C C C C T C C C C
18 chr18_62976338 0 62976338 G G G G G G G G G G G G G G T T G G G G
18 chr18_62979739 0 62979739 C C C C C C C C C C C C A C C C C C C C
18 chr18_62980518 0 62980518 T T T T T T C T T T T T T T T T T T T T
18 chr18_62983178 0 62983178 G G C C C C G G C C C C C C C C C C C C
18 chr18_62983986 0 62983986 C C C C C C C T C C C C C C C C C C C C
18 chr18_62990029 0 62990029 T T C T T T T T T T T T T T T T T T T T
18 chr18_62990518 0 62990518 T T T T T T T T C C C C T T T T T T C C
18 chr18_62994126 0 62994126 A A A A A A A A G G G G A A A A A A G G
18 chr18_62997773 0 62997773 T T T T T T T T T T T T T T C T T T T T
18 chr18_63002376 0 63002376 C C A A A A C C A A A A A A A A A A A A
18 chr18_63003665 0 63003665 T T C C C C T T T T T T C C C C C C T T
18 chr18_63008100 0 63008100 G G C C C C G G C C C C C C C C C C C C
18 chr18_63018061 0 63018061 A A A A A A A A G G G G A A A A A A G G
18 chr18_63018166 0 63018166 G G A A A A A A A A A A A A A A A A A A
18 chr18_63021321 0 63021321 G G A A A A G G G G G G G G G G G G G G
18 chr18_63042644 0 63042644 C C C C C C C C C C C C C C C C C T C C
18 chr18_63042719 0 63042719 C C C C C C C C C C C C C T C C C C C C
18 chr18_63043828 0 63043828 C C C C C C C T C C C C C C C C C C C C
18 chr18_63044014 0 63044014 A A A A A A A A G G G G A A A A A A G G
18 chr18_63071597 0 63071597 G G G G A A G G G G G G G G G G G G G G
18 chr18_63082707 0 63082707 T T T T T T T T C C C C T T T T T T C C
18 chr18_63104526 0 63104526 A A A A A A A A A A A A G G A A A A A A
18 chr18_63108938 0 63108938 G G A A G G G G G G G G G G G G G G G G
18 chr18_63111818 0 63111818 G G G G G G G G G G G G G G A G G G G G
18 chr18_63111853 0 63111853 G G G G G G G G T T T T G G G G G G T T
18 chr18_63112778 0 63112778 T T T T T T T T C C C C T T T T T T C C
18 chr18_63120321 0 63120321 T T T T T T T T C C C C C C C C T T C C
18 chr18_63120979 0 63120979 C C C C C C C C C C C C C C C T C C C C
18 chr18_63130804 0 63130804 T T T T T T T T C C C C T T T T T T C C
18 chr18_63133332 0 63133332 G G C C C C G G C C C C C C C C C C C C
18 chr18_63134421 0 63134421 T T C C C C T T T T T T T T T T T T T T
18 chr18_63144482 0 63144482 C C C C C C C C T T C T C C C C C C C C
18 chr18_63165425 0 63165425 C T T T T T C C T T T T T T T T T T T T
18 chr18_63177538 0 63177538 C C C C C C C C C C C C G G C C C C C C
18 chr18_63178429 0 63178429 C C C C C C C C C C C C C C C T C C C C
18 chr18_63191595 0 63191595 G G G G G G G G G G G G A G G G G G G G
18 chr18_63193901 0 63193901 A A C C A A A A A A A A A A A A A A A A
18 chr18_63204564 0 63204564 A G A A A A G G A A A A A A A A A A A A
18 chr18_63207434 0 63207434 C C C C C C C C C C C C C C C T C C C C
18 chr18_63210179 0 63210179 C C C C T T C C C C C C C C C T C C C C
18 chr18_63222783 0 63222783 C C C C C C C C C C C C C T C C C C C C
18 chr18_63226853 0 63226853 C C C C C C C C T T T T C C C C C C T T
18 chr18_63230782 0 63230782 G G G G G G G G A G A G G G G G G G A A
18 chr18_63239338 0 63239338 A A A A A A A A G G G G A A A A A A G G
18 chr18_63246818 0 63246818 G G G G G G G G A A A A G G G G G G A A
18 chr18_63248149 0 63248149 G G G G G G G G A A A A G G G G G G A A
18 chr18_63249610 0 63249610 C C C C C C C C C C C C C T C C T T C C
18 chr18_63255606 0 63255606 G G A A A A G G G G G G G G G G G G G G
18 chr18_63260067 0 63260067 T T T T T T T T C C C C T T T T T T C C
18 chr18_63262694 0 63262694 G G G G G G G G G G G G G G A A G G G G
18 chr18_63264956 0 63264956 A A A A A A A A A G A A A A A A A A A A
18 chr18_63265396 0 63265396 C C C C C C C C A A A A C C C C C C A A
18 chr18_63268111 0 63268111 G G G G A A G G G G G G G G G G G G G G
18 chr18_63269230 0 63269230 T T G G G G T T G G G G G G G G G G G G
18 chr18_63271996 0 63271996 A A A A A A A A G G G G A A A A A A A A
18 chr18_63304192 0 63304192 C C C C C C C C A A A A C C C C C C A A
18 chr18_63311598 0 63311598 T T T T T T T T G G G G T T T T T T G G
18 chr18_63315880 0 63315880 G G G G G G G G A A A A G G G G G G A A
18 chr18_63327491 0 63327491 C C C C A A C C C C C C C C C C C C C C
18 chr18_63333022 0 63333022 G G A A A A G G G G G G G G G G G G G G
18 chr18_63333227 0 63333227 T T T T T T T T A A A A T T T T T T A A
18 chr18_63333326 0 63333326 A A A A A A A A A A A A A A A A T T A A
18 chr18_63358181 0 63358181 A A A A A A A A A A A A A A T T A A A A
18 chr18_63361851 0 63361851 C C C C C C C C T T T T C C C C C C T T
18 chr18_63372362 0 63372362 A A A A A A A A A A A A A A A A G G A A
18 chr18_63375317 0 63375317 A A A A G G A A A A A A A A A A A A A A
18 chr18_63375644 0 63375644 A A A A A A A A G G G G A A A A A A G G
18 chr18_63390582 0 63390582 C C C C C C C C C C C C C C T T C C C C
18 chr18_63394654 0 63394654 G G G G G G G G G G A G G G G G G G G G
18 chr18_63402111 0 63402111 A A A A A A A A G G G G A A A A A A G G
18 chr18_63403019 0 63403019 G G G G G G G G G G G G A G G G G G G G
18 chr18_63404848 0 63404848 T T C T T T T T T T T T T T T T T T T T
18 chr18_63407444 0 63407444 A A C C C C A A C C C C C C C C C C C C
18 chr18_63413719 0 63413719 G G G G G G G G C C C C G G G G G G C C
18 chr18_63413884 0 63413884 G G G G G G G G G G G G G G A G G G G G
18 chr18_63426543 0 63426543 T T T T T T T T C C C C T T T T T T C C
18 chr18_63428514 0 63428514 T T T T T T T T C C C C T T T T T T C C
18 chr18_63430793 0 63430793 G G G G G G T T G G G G G G G G G G G G
18 chr18_63431447 0 63431447 A A A A A A A A A A A A A C A A A A A A
18 chr18_63436351 0 63436351 T T T T C T T T T T T T T T T T T T T T
18 chr18_63438761 0 63438761 A A A A A A A A A A A A A T T T A A A A
18 chr18_63440193 0 63440193 C C C C C G C C C C C C C C C C C C C C
18 chr18_63448051 0 63448051 C C C C C C C C T T T T C C C C C C T T
18 chr18_63450767 0 63450767 C C T T T T C C T T T T T T T T T T T T
18 chr18_63453361 0 63453361 A A A A A C A A A A A A A A A A A A A A
18 chr18_63454496 0 63454496 T T T T T T T T C C C C T T T T T T C C
18 chr18_63459944 0 63459944 A A A A A G A A A A A A A A A A A A A A
18 chr18_63460211 0 63460211 G G G G G G G G A A A A G G G G G G A A
18 chr18_63468440 0 63468440 C C C C C T C C C C C C C C C C C C C C
18 chr18_63469381 0 63469381 G G G G G G G G A A G G G G G G G G A A
18 chr18_63477013 0 63477013 G G G G G G G G G G G G A G A A G G G G
18 chr18_63490636 0 63490636 G G A A G G G G G G G G G G G G G G G G
18 chr18_63491710 0 63491710 C C C C C C C C T T T T C C T T C C T T
18 chr18_63497898 0 63497898 A A A A A A A A G G G G A A A A A A G G
18 chr18_63504942 0 63504942 G G G G G G G G C C C C G G G G G G C C
18 chr18_63506590 0 63506590 G G G G A G G G G G G G A G G G A A G G
18 chr18_63506745 0 63506745 G G A A A A G G A A A A A A A A A A A A
18 chr18_63518106 0 63518106 C C C C C G C C C C C C C C C C C C C C
18 chr18_63520778 0 63520778 C C C C C C C C T T T T C C C C C C T T
18 chr18_63528367 0 63528367 C C C C C C C C C C C C C C T T C C C C
18 chr18_63528433 0 63528433 T T T T T T T T C C C C T T T T T T C C
18 chr18_63535312 0 63535312 G G G G G G G G G G G G A G G G G G G G
18 chr18_63540559 0 63540559 T T T T T T T T C C C C T T T T T T C C
18 chr18_63543317 0 63543317 G G G G G G G G A A A A G G G G G G A A
18 chr18_63544519 0 63544519 A A A A A A A A A A A A C C A A C C A A
18 chr18_63544807 0 63544807 G G G G G G G G G G G G G G A G G G G G
18 chr18_63558126 0 63558126 T T T T T T T T T T G G T T T T T T T T
18 chr18_63563666 0 63563666 G G G G G G G G A A A A G G G G G G A A
18 chr18_63564236 0 63564236 A A A A A A A A C C C C A A A A A A C C
18 chr18_63576600 0 63576600 A A A A A A A A A C A A A A A A A A A A
18 chr18_63583609 0 63583609 C C C C C C C C T T T T C C C C C C T T
18 chr18_63587250 0 63587250 A A A A A A A A A A A A A A A A C C A A
18 chr18_63590391 0 63590391 C C C C C C C C T T T T C C T T C T T T
18 chr18_63591006 0 63591006 A A A A A A A A G G G G A A A A A A G G
18 chr18_63598588 0 63598588 G G G G G G G G G G G G G G A G G G G G
18 chr18_63603918 0 63603918 C C C C C C C C T T T T C C C C C C T T
18 chr18_63604115 0 63604115 A A A A A A A A A A A A A A T T A A A A
18 chr18_63607364 0 63607364 A A A A A A A A A A A A A G G G A A A A
18 chr18_63611629 0 63611629 C T C C C C C C C C C C C C C C C C C C
18 chr18_63621504 0 63621504 A A A A A A A A A A A A A T A A A A A A
18 chr18_63624108 0 63624108 G G G G G G G G G G G G G G G G A A G G
18 chr18_63632177 0 63632177 T T T T T T T T T T T T T T C T T T T T
18 chr18_63633517 0 63633517 G G A A A G G G A A A A A A A A A A A A
18 chr18_63643672 0 63643672 C C C T T T C C C C C C C C C C C C C C
18 chr18_63645874 0 63645874 C C C C C C C C T T T T C C C C C C T T
18 chr18_63649667 0 63649667 A A A A A A A A A G A G A A A A A A G G
18 chr18_63653354 0 63653354 T T T T C T T T T T T T T T T T T T T T
18 chr18_63691329 0 63691329 T T T T T T T T C C C C T T T T T T T T
18 chr18_63692889 0 63692889 T T T T T T T T C C C C T T T T T T C C
18 chr18_63694710 0 63694710 C C C C C C C T C C C C C C C C C C C C
18 chr18_63702772 0 63702772 G G G G G G G T G G G G G G G G G G G G
18 chr18_63714693 0 63714693 G G G G G G C G G G G G G G G G G G G G
18 chr18_63722077 0 63722077 A A A A A A A A G G A A A A A A A A A A
18 chr18_63742110 0 63742110 G G G G G G A G G G G G G G G G G G G G
18 chr18_63751319 0 63751319 C C C C C C C C C C C C C C C C T T C C
18 chr18_63758187 0 63758187 A A A A A A A A G G G G A A A A A A G G
18 chr18_63766351 0 63766351 A A A A A A A A C C C C A A A A A A C C
18 chr18_63776209 0 63776209 C C C T T T C C C C C C T T T T T T C C
18 chr18_63779307 0 63779307 C C C T C T C C T T T T C C C C C C T T
18 chr18_63782522 0 63782522 A G G G G G G G G G G G G G G G G G G G
18 chr18_63784341 0 63784341 T T T T T T T T T T T T T T C C T T T T
18 chr18_63796473 0 63796473 C C C C C C C C T T T T C C C C C C T T
18 chr18_63796989 0 63796989 C C C C C C C C C C C C C C C C T T C C
18 chr18_63802894 0 63802894 C C C C C C C C G G G G C C C C C C G G
18 chr18_63816227 0 63816227 C C C C C C C C C C C C C C T T C C C C
18 chr18_63828832 0 63828832 C C C C C C C C T T T T C C C C C C T T
18 chr18_63838491 0 63838491 T T T T T T T T C T T T T T T T T T T T
18 chr18_63842310 0 63842310 T T T T T T T T T T T T G T T T T T T T
18 chr18_63862571 0 63862571 C C C C C C C C T T T T C C C C C C T T
18 chr18_63869200 0 63869200 T T T T T T T T T T T T T T C C T T T T
18 chr18_63871448 0 63871448 T T T T T T T T C C C C T T T T T T C C
18 chr18_63873000 0 63873000 A A A A A A A A A A A A A A G G A A A A
18 chr18_63874066 0 63874066 A A A A A A A A G G G G A A A A A A G G
18 chr18_63879242 0 63879242 T T G G G T T T T T T T T T T T T T T T
18 chr18_63884492 0 63884492 C C C C C T C C C C C C C C C C C C C C
18 chr18_63891500 0 63891500 C C C C C C C C C C C C C C G G C C C C
18 chr18_63899428 0 63899428 A A A A A A A A T T T T A A A A A A T T
18 chr18_63901670 0 63901670 G G G G G G G G A A A A G G G G G G A A
18 chr18_63907088 0 63907088 A A A A A A A A A A A G A A A A A A A A
18 chr18_63909875 0 63909875 A A A A A A A A A A A A A A A A C C A A
18 chr18_63910356 0 63910356 T T T T T T T T C C C C T T T T C C C C
18 chr18_63924018 0 63924018 T T G G G T T T T T T T T T T T T T T T
18 chr18_63925731 0 63925731 T T T T G T T T T T T T T T T T T T T T
18 chr18_63926398 0 63926398 C C G G G G C C G G G G G G G G G G G G
18 chr18_63927998 0 63927998 G G A A A G G G G G G G G G G G G G G G
18 chr18_63937361 0 63937361 C C C C C C C C T T T T C C C C C C T T
18 chr18_63938051 0 63938051 T T T T T T T T C C C C T T T T T T C C
18 chr18_63941821 0 63941821 A A T T T T T T T T T T T T T T T T T T
18 chr18_63957295 0 63957295 C C C C C C C C T T T T C C C C C C T T
18 chr18_63958682 0 63958682 C C C C C C C C G G G G C C C C C C G G
18 chr18_63980489 0 63980489 G T G G G G G T G G G G G G G G G G G G
18 chr18_63980524 0 63980524 G G C G G G G G G G G G G G G G G G G G
18 chr18_63985105 0 63985105 T T T T T T T T T T C T T T T T T T T T
18 chr18_63989488 0 63989488 T T T T T T T T T T T T C T T T T T T T
18 chr18_64000530 0 64000530 C C C C C C C C C C C C C T C C C C C C
18 chr18_64001453 0 64001453 C C C C C C C C A A A A C C C C C C A A
18 chr18_64004629 0 64004629 A T A A A A A A A A A A A A A A A A A A
18 chr18_64008159 0 64008159 T T C T T T T T C C C C C C C C C C C C
18 chr18_64010253 0 64010253 C C C C C C C C C C T T C C C C C C C C
18 chr18_64015752 0 64015752 G G A G A G G G G G G G G G G G G G G G
18 chr18_64021840 0 64021840 T T C T T T T T T T T T T T T T T T T T
18 chr18_64028747 0 64028747 G G G G G G G G G G G G C G G G G G G G
18 chr18_64040819 0 64040819 G G A A G G G G G G G G G G G G G G G G
18 chr18_64044428 0 64044428 A A A A A A A A G G G G A A A A A A G G
18 chr18_64044630 0 64044630 C C T T C C C C C C C C C C C C C C C C
18 chr18_64051439 0 64051439 A A A A A A A A A A A A A A A G A A A A
18 chr18_64057992 0 64057992 A A A A A A A A G G G G A A A A A A G G
18 chr18_64063013 0 64063013 G G G G G G G G A A A A G G G G G G A A
18 chr18_64066111 0 64066111 T T T T T T C T T T T T T T T T T T T T
18 chr18_64067864 0 64067864 T T T T T T T T C C C C T T T T T T C C
18 chr18_64074719 0 64074719 T T T T T T T T C C C C T T T T T T C C
18 chr18_64081907 0 64081907 A A A A A A A A G G G G A A A A A A G G
18 chr18_64091411 0 64091411 C C C C C C C T C C C C C C C C C C C C
18 chr18_64105967 0 64105967 G G G G G G A G G G G G G G G G G G A A
18 chr18_64112757 0 64112757 T T T T T T T T C C C C T T T T T T C C
18 chr18_64113391 0 64113391 T T T T T T T T C C C C T T T T T T C C
18 chr18_64114946 0 64114946 G G A A A A G G G G G G G G G G G G G G
18 chr18_64139614 0 64139614 T T T T T T T T T T T T T T T T G G T T
18 chr18_64140165 0 64140165 A A A A A A A A G G G G A A A A A A G G
18 chr18_64140203 0 64140203 C C C C C C C C T T T T C C C C C C T T
18 chr18_64150059 0 64150059 A A A A A A A A A A A A C C A A A A A A
18 chr18_64169632 0 64169632 A A A A A A A A G G G G A A A A A A G G
18 chr18_64172129 0 64172129 G G G G G G G G G G G G G G T T T T G G
18 chr18_64182540 0 64182540 C C C C A C C C C C C C C C C C C C C C
18 chr18_64190636 0 64190636 G G G G C G G G C C C C C C C C C C C C
18 chr18_64191022 0 64191022 T T T T T T T T T T T T T T T T C C T T
18 chr18_64193331 0 64193331 G T G G G G G G G G G G G G G G G G G G
18 chr18_64193641 0 64193641 A A G G A A A A A A A A A A A A A A A A
18 chr18_64202083 0 64202083 C C C C C C C C C C C C C T C C C C C C
18 chr18_64208950 0 64208950 G G G G G G G G G G G G G G A A G G G G
18 chr18_64209091 0 64209091 G G A G G G G G G G G G G G G G G G G G
18 chr18_64209105 0 64209105 T T T T T T T T C T C C T T T T T T T T
18 chr18_64221104 0 64221104 T T T T T T T T T T C T T T T T T T T T
18 chr18_64225218 0 64225218 A A A A A A A A G G G G A A A A A A G G
18 chr18_64238732 0 64238732 A A A G A G A A G G G G A A A A A A G G
18 chr18_64238950 0 64238950 T T T T T T T T T T T T T T T T C C T T
18 chr18_64240079 0 64240079 A A A A A A A A A A A A A A G G A A A A
18 chr18_64249947 0 64249947 T T T T T T T T T T T T T T T T C C T T
18 chr18_64250035 0 64250035 G G G G G G G G C C C G G G G G G G C C
18 chr18_64251130 0 64251130 T T T T T T T T C C C C T T T T T T C C
18 chr18_64252477 0 64252477 T T T T T T T T T T G T T T T T T T T T
18 chr18_64254474 0 64254474 T T T T T T T T T T T T T T T T C C T T
18 chr18_64267742 0 64267742 T T T T T T T T T T T T T T C C T T T T
18 chr18_64316612 0 64316612 C C C C C C C C T T T T C C C C C C T T
18 chr18_64319731 0 64319731 C C C C C C C C G G G G C C C C C C G G
18 chr18_64323845 0 64323845 G G G G A G G G G G G G G G G G A A G G
18 chr18_64323869 0 64323869 T T T T T T T T C C C C T T T T T T C C
18 chr18_64330530 0 64330530 A A A A A A A A G G G G A A A A A A G G
18 chr18_64335601 0 64335601 C C C C C T C C C C C C C C C C C C C C
18 chr18_64340979 0 64340979 C C C C C C C C T T T T C C C C C C T T
18 chr18_64344994 0 64344994 A A A A A A A A A A A A G G A A A A A A
18 chr18_64349258 0 64349258 C C C C C C C C T T T T C C C C C C T T
18 chr18_64349560 0 64349560 A A A A A A A A A A A A A G G G A A A A
18 chr18_64357933 0 64357933 T T T T T T T T C C C C T T T T T T C C
18 chr18_64363820 0 64363820 C C T T C C C C C C C C C C C C C C C C
18 chr18_64368923 0 64368923 G G G G G G G G G G G G A G G G G G G G
18 chr18_64372076 0 64372076 T T C C C T T T T T T T T T T T T T T T
18 chr18_64372671 0 64372671 T T T T T T T T T T T T T T T T C C T T
18 chr18_64373149 0 64373149 A A A A A A A A G G G G A A A A A A G G
18 chr18_64373176 0 64373176 A A C C A C A A A A A A A A A A A A A A
18 chr18_64374630 0 64374630 A A A A A A A A A G A A A A A A A A A A
18 chr18_64374782 0 64374782 T T C C C C T T C C C C C T C C C C C C
18 chr18_64375414 0 64375414 G G G G G G G G A G G G G G G G G G G G
18 chr18_64382437 0 64382437 C C C C C C C C T T C T C C C C C C T T
18 chr18_64386182 0 64386182 A A A A A A A A G G G G A A A A A A G G
18 chr18_64386278 0 64386278 A A A A A A A A G G A G A A A A A A G G
18 chr18_64406487 0 64406487 C C C C C C C C C C C C C G C G G G C C
18 chr18_64407454 0 64407454 T T T T T T T T T T T T C T T T T T T T
18 chr18_64410915 0 64410915 G G G G G G G G T T T T G G G G G G T T
18 chr18_64411581 0 64411581 C C C C C C C C C C C C C C A C C C C C
18 chr18_64419242 0 64419242 C C C C C C C C C C C C A C C C C C C C
18 chr18_64423668 0 64423668 T T T T T T T T T T T T C T T T T T T T
18 chr18_64424539 0 64424539 G G G G G G G G C C C C G G G G G G C C
18 chr18_64430351 0 64430351 A A A A A A A A A G A A A A A A A A A A
18 chr18_64432867 0 64432867 T T T T T T T T C C C C T T T T T T C C
18 chr18_64469449 0 64469449 C C C C C C C C T T T T C C C C C C T T
18 chr18_64469558 0 64469558 C C C C C C C C G G G G C C C C C C G G
18 chr18_64473790 0 64473790 T T T T T T T T C T T T T T T T T T C C
18 chr18_64500762 0 64500762 T T T T T T T T C C C C T T T T T T C C
18 chr18_64503507 0 64503507 T T T T T T T T G T T T T T T T T T T T
18 chr18_64538385 0 64538385 A A A A A A A A C C C C A A A A A A C C
18 chr18_64538564 0 64538564 C C A A A A C C A A A A A A A A A A A A
18 chr18_64539570 0 64539570 A A A A A A A A A A A C A A A A A A A A
18 chr18_64550321 0 64550321 A A A A A A A A A A A A A A A A A G A A
18 chr18_64570850 0 64570850 T T C T C C T T C C C C T T T T T T C C
18 chr18_64572796 0 64572796 T T T T T T T T T T T T A T T T T T T T
18 chr18_64573810 0 64573810 G G G G G G G G G G G G A G G G G G G G
18 chr18_64593550 0 64593550 T T T T T T T T T T T T T T T T G G T T
18 chr18_64598347 0 64598347 G G G G G G C G G G G G G G G G G G G G
18 chr18_64598556 0 64598556 C C C C C C C C C C C C C C C C A C C C
18 chr18_64607225 0 64607225 C T C C C T C C T T T T T T T T T T T T
18 chr18_64608558 0 64608558 G G G G G G G G G G G G G G G G T T G G
18 chr18_64615899 0 64615899 C C C C C C C C T T T T C C C C C C T T
18 chr18_64617040 0 64617040 G G A G A G G G G G G G G G G G G G G G
18 chr18_64625155 0 64625155 G G G G C C G G G G G G G G G G G G G G
18 chr18_64650594 0 64650594 T T T T T T T T T T T T T T T T C T T T
18 chr18_64651196 0 64651196 C C C T T T C C C C C C C C C C C C C C
18 chr18_64655041 0 64655041 G G G G G G G G A A A A G G G G G G G G
18 chr18_64657809 0 64657809 C C C G G G C C C C C C C C C C C C C C
18 chr18_64668729 0 64668729 T T T T T T T T C C C C T T T T T T C C
18 chr18_64669011 0 64669011 C C C C C C C C T T T T C C C C C C T T
18 chr18_64676700 0 64676700 G G T T T T T T T T T T T T T T T T T T
18 chr18_64684290 0 64684290 G G G G G G G G C G G G G G G G G G C C
18 chr18_64688902 0 64688902 G G G G G G G G G G G G G T G G G G G G
18 chr18_64705931 0 64705931 A A A A A A A A G G G G A A A A A A G G
18 chr18_64707807 0 64707807 G G G G G G G G A A A A G G G G G G A A
18 chr18_64708777 0 64708777 A A A A A A A A G G G G A A A A A A G G
18 chr18_64721236 0 64721236 A A A A A A A A G G G G A A A A A A G G
18 chr18_64723341 0 64723341 G G G G G G G G G G G G G G A G A A G G
18 chr18_64728042 0 64728042 T T T T T T T T C C C C T T T T T T C C
18 chr18_64729304 0 64729304 T T T T T T T T C T T T T T T T T T T T
18 chr18_64743297 0 64743297 T T T T C T T T T T T T T T T T T T T T
18 chr18_64747424 0 64747424 A A A A A A A A G G G G A A A A A A G G
18 chr18_64749070 0 64749070 T T T T T T T T A A A A T T T T T T A A
18 chr18_64749460 0 64749460 G G G G G G G G G G G G G G A G G G G G
18 chr18_64761293 0 64761293 A A A A A A A A G G G G A A A A A A G G
18 chr18_64771067 0 64771067 A A A A A A A A A A A A A G A A A A A A
18 chr18_64803483 0 64803483 G G G G G G G G G G G G C C G G G G G G
18 chr18_64815942 0 64815942 T T T T T T T T T T T T T T C T T T T T
18 chr18_64818324 0 64818324 C C C C C C C C T T T T C C C C C C C C
18 chr18_64818840 0 64818840 T T T T C T T T T T T T T T T T T T T T
18 chr18_64822922 0 64822922 A G A A A A A A A A A A A A A A A A A A
18 chr18_64831895 0 64831895 C C C C C C C C C C C C C C T T C C C C
18 chr18_64836819 0 64836819 C C T T T T C C C C C C C C C C C C C C
18 chr18_64861675 0 64861675 T T C C C C C C C C C C C C C C C C C C
18 chr18_64875060 0 64875060 C C T T C C C C C C C C C C C C C C C C
18 chr18_64878507 0 64878507 G G G G G G G G A A A A G G G G G G A A
18 chr18_64883380 0 64883380 A A A A A A A A A A A A A A A A A C A A
18 chr18_64883525 0 64883525 G G G G G G G G G G G G G G A G G G G G
18 chr18_64900870 0 64900870 C C C C C C C C C C C C T T C C C C C C
18 chr18_64903088 0 64903088 T T T T T T T T C C C C T T T T T T C C
18 chr18_64905946 0 64905946 G G G G G G G G G G C C G G G G G G C C
18 chr18_64909807 0 64909807 A A G G G G G G G G G G G G G G G G G G
18 chr18_64914369 0 64914369 A A A A A A A A C C A C A A A A A A A A
18 chr18_64915641 0 64915641 C C T T C T C C C C C C C C C C C C C C
18 chr18_64935766 0 64935766 T T C C T T T T T T T T T T T T T T T T
18 chr18_64944446 0 64944446 T T T T T T C T T T T T T T T T T T T T
18 chr18_64945391 0 64945391 G G G G G G A G G G G G G G G G G G G G
18 chr18_64953680 0 64953680 C C C C C C C C C C C C C T C C C C C C
18 chr18_64962034 0 64962034 C C C C C C C C C C A C C C C C C C C C
18 chr18_64962769 0 64962769 A A A G A A A A A A A A A A A A A A A A
18 chr18_64963231 0 64963231 C T C C C T T T C C C C C C C C C C C C
18 chr18_64963259 0 64963259 G G A A A G G G G G G G G G G G G G G G
18 chr18_64971611 0 64971611 T T T T T T T T T T C T T T T T T T T T
18 chr18_64972662 0 64972662 T T T T A T T T T T T T T T T T T T T T
18 chr18_64974832 0 64974832 A A A A A A A A A A A A G G A A A A A A
18 chr18_64975459 0 64975459 A A A A A A A A A A A A A A A A A C A A
18 chr18_64976207 0 64976207 C C C C C C C C C C C C C C C C T T C C
18 chr18_64980248 0 64980248 A A A A A T A A A A A A A A A A A A A A
18 chr18_64981829 0 64981829 G G A A G G G G G G G G G G G G G G G G
18 chr18_64981971 0 64981971 C C C C C C C C C T C T C C C C C C C C
18 chr18_64989261 0 64989261 A A A A A A A A A A A G A A A A A A A A
18 chr18_64990132 0 64990132 T T T T C T T T T T T T T T T T T T T T
18 chr18_64990429 0 64990429 G G G G G T G G G G G G G G G G G G G G
18 chr18_64996763 0 64996763 T T T T T T T T A A A A T T T T T T A A
18 chr18_65001330 0 65001330 A A A A A A A A A A A A A A A A C C A A
18 chr18_65002818 0 65002818 T T T T T T T T T T T T T T T T C C T T
18 chr18_65004450 0 65004450 C C C C C C C C C T T T C C C C C C C C
18 chr18_65006512 0 65006512 C C C C C C C C A A A A C C C C C C A A
18 chr18_65011713 0 65011713 A A A A A T A A A A A A A A A A A A A A
18 chr18_65014212 0 65014212 T T A A T T T T T T T T T T T T T T T T
18 chr18_65027801 0 65027801 T T T T T T T T C C C C T T T T T T C C
18 chr18_65031570 0 65031570 G G G G A G G G G G G G G G G G G G G G
18 chr18_65042908 0 65042908 A A A A A A A A A A A A T T T T A A A A
18 chr18_65043553 0 65043553 G G G G G G G G G G G G A G G G G G G G
18 chr18_65060808 0 65060808 A A A A A A A A A A A A A G A A A A A A
18 chr18_65065425 0 65065425 A A A A A A A A C C C C A A A A A A C C
18 chr18_65082756 0 65082756 G G G G G G G G G G G G G G G G A A G G
18 chr18_65085738 0 65085738 G G G G G T G G G G G G G G G G G G G G
18 chr18_65103817 0 65103817 C C C C C C C C C C C C C T C C C C C C
18 chr18_65108671 0 65108671 C C C C C C C C C C C C C C C C T T C C
18 chr18_65114356 0 65114356 A A A A A A A A A A A A A G A A A A A A
18 chr18_65119042 0 65119042 C C C T C C C C C C C C C C C C C C C C
18 chr18_65119481 0 65119481 T T G G G G T T T T T T T T T T T T T T
18 chr18_65119570 0 65119570 C T C C C C C T C C C C C C C C C C C C
18 chr18_65135263 0 65135263 A A T T A A A A A A A A A A A A A A A A
18 chr18_65139604 0 65139604 A A A A A A A A G G G G A A A A A A G G
18 chr18_65147874 0 65147874 A A A A G G A A A A A A A A A A A A A A
18 chr18_65153843 0 65153843 C C C C C C C C A A A A A A A A A A A A
18 chr18_65155718 0 65155718 G G G G G G G G G G A G G G G G G G G G
18 chr18_65164153 0 65164153 T T T T T T T T T T T T T T C C T T T T
18 chr18_65164177 0 65164177 A A G G A A A A A A A A A A A A A A A A
18 chr18_65177124 0 65177124 G G G G A G G G G G G G G G G G G G G G
18 chr18_65179667 0 65179667 G G G G A G G G G G G G G G G G G G G G
18 chr18_65191412 0 65191412 T T T T T T T T T T T T T T T T C T T T
18 chr18_65191762 0 65191762 C C C C C C C C A A A A C C C C C C A A
18 chr18_65194907 0 65194907 T T T T T T T T C C C C T T T T T T C C
18 chr18_65195237 0 65195237 T T T T T T T T T T T T T T T T C C T T
18 chr18_65206480 0 65206480 G G G G G G G G A A A A G G G G G G A A
18 chr18_65211091 0 65211091 A A G G G G A A G G G G G G G G G G G G
18 chr18_65212326 0 65212326 A A A A A A A A G G G G A A A A A A G G
18 chr18_65212672 0 65212672 T T T T C T T T T T T T T T T T T T T T
18 chr18_65214111 0 65214111 C C C C C C C C A C A C C C C C C C C C
18 chr18_65219542 0 65219542 T T T T T T T T C C C C T T T T T T C C
18 chr18_65224664 0 65224664 C C C C C C C C C C C C C C C C C T C C
18 chr18_65229578 0 65229578 T T T T T T T T T T T T T T G G T T T T
18 chr18_65235720 0 65235720 T T T T C T T T T T T T T T T T T T T T
18 chr18_65238001 0 65238001 T T T T T T T T T T T T G T T T T T T T
18 chr18_65250370 0 65250370 G G G G G G G G A G G G G G G G G G G G
18 chr18_65267299 0 65267299 T T T T T T T T T T T T T T T T C C T T
18 chr18_65271832 0 65271832 G G G G G T G G G G G G G G G G G G G G
18 chr18_65279209 0 65279209 G G G G G G G G G G G G A A A A A A G G
18 chr18_65281341 0 65281341 A C A A A A A A A A A A A A A A A A A A
18 chr18_65287253 0 65287253 C C A C A A C C C C C C C C C C C C C C
18 chr18_65310587 0 65310587 C C C C C C C C T T T T C C C C C C T T
18 chr18_65321643 0 65321643 G G G G G G G G G G G G A G G G G G G G
18 chr18_65325250 0 65325250 A A G G G G A A G G G G A A A A A A G G
18 chr18_65327207 0 65327207 G G A A A A G G G G G G G G G G G G G G
18 chr18_65330985 0 65330985 T T C C C C T T C C C C C C C C C C C C
18 chr18_65347124 0 65347124 A A C C C C A A A A A A A A A A A A A A
18 chr18_65348937 0 65348937 A A A A A A G G A A A A A A A A A A A A
18 chr18_65350219 0 65350219 T T T T T T T T A A A A T T T T T T A A
18 chr18_65356628 0 65356628 A A A A A A A A G G G G A A A A A A G G
18 chr18_65359824 0 65359824 C C C C C C C C T T T T C C C C C C T T
18 chr18_65360151 0 65360151 G G G G G G G G A A A A G G G G G G A A
18 chr18_65369252 0 65369252 T T T T T T G G T T T T T T T T T T T T
18 chr18_65371201 0 65371201 C C T T T T C C T T T T T T T T T T T T
18 chr18_65375376 0 65375376 G G G G A G G G G G G G G G G G G G G G
18 chr18_65378187 0 65378187 G G G G G G G G G G G G G G G G A G G G
18 chr18_65380410 0 65380410 A A A A A A A A A A A A A G A A A A A A
18 chr18_65391918 0 65391918 G G G G G G G G G G A A G G G G G G G G
18 chr18_65392196 0 65392196 G G G G G G G G C C C C G G G G G G C C
18 chr18_65404130 0 65404130 G G G G G G G G A A A A G G G G G G A A
18 chr18_65415841 0 65415841 T T T T T T T T T T T T C T T T T T T T
18 chr18_65418665 0 65418665 G G G G G G G G A A A A G G G G G G A A
18 chr18_65422371 0 65422371 G G G G G G G G G G G G G G G G G T G G
18 chr18_65439467 0 65439467 T T T T C T T T T T T T T T T T T T T T
18 chr18_65440142 0 65440142 A A A A A A A A A A A A A A A A A T A A
18 chr18_65440908 0 65440908 G G G G G G G G C C C C G G G G G G C C
18 chr18_65446341 0 65446341 C C C C C C C C G G G G C C C C C C G G
18 chr18_65446799 0 65446799 G G G G G G G G C C C C G G G G G G C C
18 chr18_65455108 0 65455108 C C G G C C C C C C C C C C C C C C C C
18 chr18_65456949 0 65456949 T T T T T T T T C C C C T T T T T T C C
18 chr18_65464410 0 65464410 T T C C C C T T C C C C C C C C C C C C
18 chr18_65471979 0 65471979 T T T T T T T T A A A A T T T T T T A A
18 chr18_65473627 0 65473627 G G G G G G G G G G G G A A G G G G G G
18 chr18_65475083 0 65475083 A A A A A A A A A A A A A G A A A A A A
18 chr18_65479439 0 65479439 T T T T G T T T T T G T T T T T T T T T
18 chr18_65482302 0 65482302 A G A A A A G G A A A A A A A A A A A A
18 chr18_65484593 0 65484593 C C C C C C C C C C C C C C C T C C C C
18 chr18_65488666 0 65488666 C C C C C C C C C C C C C C C C C T C C
18 chr18_65490005 0 65490005 G G G G A A G G A A A A G G G G G G A A
18 chr18_65524586 0 65524586 C C C C C C C C C C C C C C C C A A C C
18 chr18_65525469 0 65525469 T T T T T T T T C C C C T T T T T T C C
18 chr18_65554492 0 65554492 G G G G G G G G A A A A G G G G G G A A
18 chr18_65559145 0 65559145 T T T T T T T T C C C C T T T T T T C C
18 chr18_65568351 0 65568351 A A A G A G A A A A A A A A A A A A A A
18 chr18_65585113 0 65585113 T T G G G G T T G G G G G G G G G G G G
18 chr18_65587912 0 65587912 G G G G G G G G C G G G G G G G G G G G
18 chr18_65592790 0 65592790 T T T T T T T T C C C C T T T T T T C C
18 chr18_65593923 0 65593923 G G T T G G G G G G G G G G G G G G G G
18 chr18_65600769 0 65600769 A A A A A A A A G G G G A A A A A A G G
18 chr18_65603024 0 65603024 T T T T T T T T G G G G T T T T T T G G
18 chr18_65605908 0 65605908 G G G G G G G G A A A A G G G G G G A A
18 chr18_65620520 0 65620520 A A A A A T A A A A A A A A A A A A A A
18 chr18_65626359 0 65626359 A A A A A A A A G G G G A A A A A A G G
18 chr18_65627426 0 65627426 C C C C C C C C G G G G C C C C C C G G
18 chr18_65630049 0 65630049 C C C C C C C C C C C C C C C C A C C C
18 chr18_65632656 0 65632656 A T A A T T A A A A A A A A A A A A A A
18 chr18_65640944 0 65640944 G G G G G G G G C C C C C C C C C C C C
18 chr18_65646673 0 65646673 T T T T T T T T T T T T T T C C C C T T
18 chr18_65664553 0 65664553 C C C C C T C C C C C C C C C C C C C C
18 chr18_65668710 0 65668710 T T T T T T T T T T C T T T T T T T T T
18 chr18_65690763 0 65690763 G G G G G G G G A A A A G G G G G G A A
18 chr18_65694318 0 65694318 C C C C C C C C C C C C C C T T C C C C
18 chr18_65695763 0 65695763 A A A A A A A A A G A A A A A A A A A A
18 chr18_65704088 0 65704088 T T T T T T T T A A A A T T T T T T A A
18 chr18_65711853 0 65711853 C C T T C C C C C C C C C C C C C T C C
18 chr18_65715579 0 65715579 C C C C C C C C T T T T C C C C C C T T
18 chr18_65716416 0 65716416 T T T T T T T T G G G G T T T T T T G G
18 chr18_65721359 0 65721359 C C C C C C C C C C C C C C C C C T C C
18 chr18_65722780 0 65722780 A A G G A G A A A A A A A A A A A A A A
18 chr18_65724437 0 65724437 G G G G G G G G G G G G G G G G A A G G
18 chr18_65727981 0 65727981 A A A A G G A A A A A A A A A A A A A A
18 chr18_65728118 0 65728118 G G G G A G G G G G G G G G G G G G G G
18 chr18_65729049 0 65729049 C C C C A C C C C C C C C C C C C C C C
18 chr18_65743179 0 65743179 G G A A G G G G G G G G G G G G G G G G
18 chr18_65761853 0 65761853 T T T T T T T T T T G T T T T T T T T T
18 chr18_65764192 0 65764192 C C C C C C C C C C C C C C C C A C C C
18 chr18_65778437 0 65778437 T T T T T T T T C C C C T T T T T T C C
18 chr18_65778564 0 65778564 T T T T T T T T C C C C T T T T T T C C
18 chr18_65779933 0 65779933 A A A A A A A A G G G G A A A A A A G G
18 chr18_65789202 0 65789202 C C C C C T C C C C C C C C C C C C C C
18 chr18_65791142 0 65791142 C C G G G G G G G G G G G G G G G G G G
18 chr18_65794637 0 65794637 G G G G G G G G C G G G G G G G G G G G
18 chr18_65797253 0 65797253 G G G G G G G G A A A A G G G G G G A A
18 chr18_65808464 0 65808464 A A A A A A A A T T T T A A A A A A T T
18 chr18_65810685 0 65810685 T T T T T T T T T T T T T T T T G G T T
18 chr18_65810933 0 65810933 C C C C C C C C G G C G C C C C C C G G
18 chr18_65819786 0 65819786 G G G G G G A A G G G G G G G G G G G G
18 chr18_65827733 0 65827733 T T T T T T T T C C C C T T T T T T C C
18 chr18_65829670 0 65829670 A A A A A A A A C C C C A A A A A A C C
18 chr18_65833930 0 65833930 C C C C C T C C C C C C C C C C C C C C
18 chr18_65852101 0 65852101 A A G G G G G G G G G G G G G G G G G G
18 chr18_65865739 0 65865739 T T T T T T T T C C C C T T T T T T C C
18 chr18_65870430 0 65870430 T T T T T T T T C C C C T T T T T T C C
18 chr18_65874217 0 65874217 T T C C C C T T C C C C C C C C C C C C
18 chr18_65876485 0 65876485 C C C C C C C C G G G G C C C C C C G G
18 chr18_65886408 0 65886408 C C C C C C C C A A A A C C C C C C A A
18 chr18_65901782 0 65901782 G G G G G G G G G G G G C G G G G G G G
18 chr18_65910040 0 65910040 C C C T C C C C C C C C C C C C C C C C
18 chr18_65912424 0 65912424 A A A A A A A A G G G G A A A A A A G G
18 chr18_65922676 0 65922676 G G G G G G G G G G G G A G G G G G G G
18 chr18_65935786 0 65935786 C C C C C C C C T T T T C C C C C C T T
18 chr18_65940146 0 65940146 C C C C C C C C T T T T C C C C C C T T
18 chr18_65940535 0 65940535 A A A A A A A A G G G G A A A A A A G G
18 chr18_65940910 0 65940910 G G G G G G G G G G G G G G G G A G G G
18 chr18_65942856 0 65942856 G G G G G G G G A A A A G G G G G G A A
18 chr18_65945915 0 65945915 C C C G C C C C C C C C C C C C C C C C
18 chr18_65949620 0 65949620 C C C C C T C C C C C C C C C C C C C C
18 chr18_65955936 0 65955936 C C C C C C C C C C C C C C G G C C C C
18 chr18_65960803 0 65960803 A A A A A A A A G G G G A A A A A A G G
18 chr18_65969823 0 65969823 T T T T T T T T C T T T T T T T T T T T
18 chr18_65976055 0 65976055 G G G G G G A G G G G G G G G G G G G G
18 chr18_65978577 0 65978577 T T T T T T T T C C C C T T T T T T C C
18 chr18_65978747 0 65978747 C C C C C C C C C C C C C C T T C C C C
18 chr18_65984817 0 65984817 T T T T T T T T C C C C T T T T T T C C
18 chr18_65986984 0 65986984 G G G T G T G G G G G G G G G G G G G G
18 chr18_65988360 0 65988360 A A A A A A A A G G G G A A A A A A G G
18 chr18_65989956 0 65989956 C C T T T T C C T T T T T T T T T T T T
18 chr18_65990365 0 65990365 G G G G A G G G G G G G G G G G G G G G
18 chr18_65990406 0 65990406 A A A A A A A A G G G G A A A A A A G G
18 chr18_65996198 0 65996198 G G G G G G G G A A A A G G G G G G A A
18 chr18_65999125 0 65999125 C C C C C C C C T T T T C C C C C C T T
18 chr18_66005050 0 66005050 C C C C C C C T C C C C C C C C C C C C
18 chr18_66010515 0 66010515 G G G G G G G G G G G G G G G G C G G G
18 chr18_66012986 0 66012986 G G G G G G G G G G A G G G G G G G G G
18 chr18_66015064 0 66015064 T T T T T T T T C C C C T T T T T T C C
18 chr18_66016353 0 66016353 A G G G G G G G G G G G G G G G G G G G
18 chr18_66025144 0 66025144 C C C C C C C C C C C C C C T T T T C C
18 chr18_66025617 0 66025617 T T T T T T T T T T T T T T A A T T T T
18 chr18_66030309 0 66030309 A G G G G G G G G G G G G G G G G G G G
18 chr18_66032146 0 66032146 T T T T T T T T C C C C T T T T T T C C
18 chr18_66044916 0 66044916 G G G G G G G G G G G G G G G G A G G G
18 chr18_66052534 0 66052534 T T T T T T T T T T T T C C T T T T T T
18 chr18_66056568 0 66056568 T T T T T T T T C C C C T T T T T T C C
18 chr18_66057834 0 66057834 A A G G G G G G G G G G G G G G G G G G
18 chr18_66074776 0 66074776 C C A A A A C C A A A A A A A A A A A A
18 chr18_66076195 0 66076195 C T T T T T T T T T T T T T T T T T T T
18 chr18_66081809 0 66081809 G G G G G G G G G G G G G G G G A G G G
18 chr18_66096506 0 66096506 C C C C C C C C C C C C C G C C C C C C
18 chr18_66101640 0 66101640 T T T T T T T T G G G G T T T T T T G G
18 chr18_66104577 0 66104577 T T T T G T T T T T T T T T T T T T T T
18 chr18_66117654 0 66117654 T T T T T T T T T T T T T T C C T T T T
18 chr18_66123125 0 66123125 T T T T T T T T T T T T A A T T T T T T
18 chr18_66127973 0 66127973 C T C C C C C C C C C C C C C C C C C C
18 chr18_66130145 0 66130145 C T T T T T T T T T T T T T T T T T T T
18 chr18_66131719 0 66131719 A A G G G G A A A A A A A A A A A A A A
18 chr18_66132747 0 66132747 C C C C C C C C T T C C C C C C C C C C
18 chr18_66133719 0 66133719 C C C C C C C C T T T T C C C C C C T T
18 chr18_66136484 0 66136484 G G G G G G G G G G G G G G G G A G G G
18 chr18_66139268 0 66139268 A A A A A G A A A A A A A A A A A A A A
18 chr18_66140069 0 66140069 A A A A A A A A G G A A A A A A A A G G
18 chr18_66144269 0 66144269 G G G G G G G G C C C C G G G G G G C C
18 chr18_66148619 0 66148619 T T T T T T C C T T T T T T T T T T T T
18 chr18_66152721 0 66152721 T T T T T T T T T T T T T T C T T T T T
18 chr18_66155140 0 66155140 A A A A A A A A G G G G A A A A A A G G
18 chr18_66161731 0 66161731 T T T T T T T T C C C C T T T T T T C C
18 chr18_66167086 0 66167086 T T T T T T C C T T T T T T T T T T T T
18 chr18_66177573 0 66177573 C T C C C C C C C C C C C C C C C C C C
18 chr18_66180693 0 66180693 A A A A A A A A A A A A A A G G A A A A
18 chr18_66186070 0 66186070 C C C C C C C C C C C C C C C C A C C C
18 chr18_66187113 0 66187113 G G G G G G G G A A A A G G G G G G A A
18 chr18_66189810 0 66189810 C C C C C C C C C C C C C T C C C C C C
18 chr18_66190603 0 66190603 T T T T T T G G T T T T T T T T T T T T
18 chr18_66193041 0 66193041 C C T T T T C C T T T T T T T T T T T T
18 chr18_66194505 0 66194505 A A A A A G A A A A A A A A A A A A A A
18 chr18_66203112 0 66203112 A A A A A A A A A A A A G G A A A A A A
18 chr18_66204787 0 66204787 G G G G G G G G T T T T G G G G G G T T
18 chr18_66211284 0 66211284 C C C C C C C C G G G G C C C C C C G G
18 chr18_66212455 0 66212455 T T T T T T T T C C C C T T T T T T C C
18 chr18_66215745 0 66215745 G G G G G G G G C C C C G G G G G G C C
18 chr18_66229566 0 66229566 C G G G G G G G G G G G G G G G G G G G
18 chr18_66230808 0 66230808 T T T T T T T T C C T T T T T T T T T T
18 chr18_66243762 0 66243762 G G A A A A A A G G G G G G G G G G G G
18 chr18_66245811 0 66245811 C C T T T T C C T T T T T T T T T T T T
18 chr18_66258918 0 66258918 A A A A A A A A A T A T A A A A A A T T
18 chr18_66262250 0 66262250 A A A A A A A A G G G G A A A A A A G G
18 chr18_66268521 0 66268521 G G G G G G G G G G G G G G G G C C G G
18 chr18_66271371 0 66271371 A A A A A A A A A A A A A A A A G G A A
18 chr18_66297020 0 66297020 C C C C C C C C C C C C C C C C C G C C
18 chr18_66303120 0 66303120 C C C C C C C C T T T T C C C C C C T T
18 chr18_66304677 0 66304677 C C C C C C T T C C C C C C C C C C C C
18 chr18_66319019 0 66319019 A A A A A A A A A T A T A A A A A A A A
18 chr18_66320213 0 66320213 T T T T T T T T T T G T T T T T T T T T
18 chr18_66322185 0 66322185 A A A A A A A A G G G G A A A A A A G G
18 chr18_66325261 0 66325261 T T T T T T T T C C C C T T T T T T C C
18 chr18_66325754 0 66325754 G G G G G G G G G G G G C C G G G G G G
18 chr18_66343445 0 66343445 T T T T T T T T C C C C T T T T T T C C
18 chr18_66361729 0 66361729 C C G G C C C C C C C C C C C C C C C C
18 chr18_66365763 0 66365763 A A A A A A A A A A A G A A A A A A A A
18 chr18_66377450 0 66377450 T T T T T T T T T T T T T T T T G G T T
18 chr18_66380407 0 66380407 C C C C C C C C C C C C C C G G C C C C
18 chr18_66380676 0 66380676 G G G G A G G G G G G G G G G G G G G G
18 chr18_66382517 0 66382517 C C C C C C C C C C C C C C T T C C C C
18 chr18_66382784 0 66382784 T T T T T T T T C C C C T T T T T T C C
18 chr18_66389632 0 66389632 A A A A A A A A G G G G A A A A A A G G
18 chr18_66392854 0 66392854 G G G G G G G G G G G G G G G G A G G G
18 chr18_66397660 0 66397660 G G G G G G G G G G G G G G A A G G G G
18 chr18_66400330 0 66400330 C G C C C C C C C C C C C C C C C C C C
18 chr18_66415750 0 66415750 C C C C C C C C C C C C C C A A C C C C
18 chr18_66420037 0 66420037 A A A A A A A A A A A A A A G G A A A A
18 chr18_66420160 0 66420160 C C C C C C C C C C C T C C C C C C T T
18 chr18_66425861 0 66425861 G G G G G G G G G G G G C G G G G G G G
18 chr18_66430010 0 66430010 C C C C C C C C C C C C C T C C C C C C
18 chr18_66435570 0 66435570 C C C C C C C C C C C T C C C C C C C C
18 chr18_66438713 0 66438713 A A A A A A A A A A A A A G A A A A A A
18 chr18_66442454 0 66442454 G G G G G G G G G G A G G G G G G G A A
18 chr18_66447972 0 66447972 A A A A A A A A A A A A A A A A A T A A
18 chr18_66450125 0 66450125 A A A A A A A A A A A G A A A A A A G G
18 chr18_66457689 0 66457689 G G G G G G G G A A A A G G G G G G A A
18 chr18_66457956 0 66457956 G G G G G G G G C C C C G G G G G G C C
18 chr18_66458177 0 66458177 A A A A A A A A G G A A A A A A A A A A
18 chr18_66460975 0 66460975 G G G G G G G G G G G G G G G G A G G G
18 chr18_66517241 0 66517241 G G G G G G G G A A A A G G G G G G A A
18 chr18_66533422 0 66533422 T T T T T T T T T T T T T T T T C C T T
18 chr18_66558752 0 66558752 C C C C C C C C C C C C C C C C A C C C
18 chr18_66561317 0 66561317 T T T T T T T T A A A A T T T T T T A A
18 chr18_66566755 0 66566755 T T T T T T T T T T T T T T C T T T T T
18 chr18_66571030 0 66571030 C C C C C C C C C C C C C C C C T T C C
18 chr18_66578449 0 66578449 G G G G G G G G A A A A G G G G G G A A
18 chr18_66579492 0 66579492 G G G G G G G G G G C G G G G G G G G G
18 chr18_66580791 0 66580791 A A A A A A A A G G G G A A A A A A G G
18 chr18_66588370 0 66588370 G G G G G G G G G G G G A A G G G G G G
18 chr18_66590259 0 66590259 C C C C A C C C C C C C C C C C C C C C
18 chr18_66599435 0 66599435 G G G G C G G G G G G G G G G G G G G G
18 chr18_66599717 0 66599717 A A G G A G A A A A A A A A A A A A A A
18 chr18_66604162 0 66604162 A A T T A T A A A A A A A A A A A A A A
18 chr18_66607881 0 66607881 A A A A A A A A A A A A G G G G G G A A
18 chr18_66616999 0 66616999 G G C G G G G G G G G G G G G G G G G G
18 chr18_66620867 0 66620867 T T G T G T T T T T T T T T T T T T T T
18 chr18_66623049 0 66623049 T T T T T T T T T T T T C T T T T T T T
18 chr18_66624770 0 66624770 G G G G A G A A G G G G G G G G G G G G
18 chr18_66627277 0 66627277 C C C C C C C C T T C T C C C C C C C C
18 chr18_66631076 0 66631076 T T C C C C T T T T T T T T T T T T T T
18 chr18_66635830 0 66635830 A A A A A A A A A A A A A A A A G G A A
18 chr18_66637867 0 66637867 C C C C C T C C C C C C C C C C C C C C
18 chr18_66637882 0 66637882 G G G G G G G G C C C C G G G G G G C C
18 chr18_66639215 0 66639215 C C C C C C C C G G G G C C C C C C G G
18 chr18_66646480 0 66646480 G G G G G G G G G G G G A A G G G G G G
18 chr18_66646806 0 66646806 A A A A A A A A A A A G A A A A A A A A
18 chr18_66654470 0 66654470 G G G G G G G G T T T T G G G G G G T T
18 chr18_66663863 0 66663863 C C C C C C C C T T T T C C C C C C T T
18 chr18_66672589 0 66672589 T T T T T T T T T T G T T T T T T T T T
18 chr18_66673806 0 66673806 T T T T T T T T C C C C T T T T T T C C
18 chr18_66676314 0 66676314 T T C T T T T T T T T T T T T T T T T T
18 chr18_66678029 0 66678029 A A A A A A A A A A A A A A A A C C A A
18 chr18_66685068 0 66685068 T T T T T T T T C C C C T T T T T T C C
18 chr18_66695636 0 66695636 T T T T T T T T C C C C T T T T T T C C
18 chr18_66703774 0 66703774 T T T T T T T T T T T T T T C C T T T T
18 chr18_66705535 0 66705535 A A A A A A A A C C C C A A A A A A C C
18 chr18_66709294 0 66709294 C C C C C C C C A A A A C C C C C C A A
18 chr18_66711348 0 66711348 T T T T T T T T T T C T T T T T T T T T
18 chr18_66732628 0 66732628 C C C C G G C C C C C C C C C C C C C C
18 chr18_66741262 0 66741262 T T T T T T T T G G G G T T T T T T G G
18 chr18_66742854 0 66742854 G G T T G T G G G G G G G G G G G G G G
18 chr18_66746346 0 66746346 A A A A A A A A C C C C A A A A A A C C
18 chr18_66750722 0 66750722 C C C C C C C C T T T T C C C C C C T T
18 chr18_66751960 0 66751960 A A A A A A A A A A A A G G A A A A A A
18 chr18_66776197 0 66776197 G G G G G G G G A G G G G G G G G G G G
18 chr18_66776242 0 66776242 T T T T A A T T T T T T T T T T T T T T
18 chr18_66776638 0 66776638 C C T T T T T T C C C C T T T T T T C C
18 chr18_66784072 0 66784072 A A A A A A A A A A A A A G A A G G A A
18 chr18_66784081 0 66784081 C C C C C C C C C C C C C C T T C C C C
18 chr18_66788555 0 66788555 G G G G G G G G C C C C G G G G G G C C
18 chr18_66791797 0 66791797 G G G G G G G G G T G G G G G G G G G G
18 chr18_66800187 0 66800187 C T C C C C T T C C C C C C C C C C C C
18 chr18_66810757 0 66810757 C C C C C C C C C T C C C C C C C C C C
18 chr18_66820065 0 66820065 G G G G G G G G G G G G G G G G T T G G
18 chr18_66821365 0 66821365 G G G G G G G G G G G G G G G G A A G G
18 chr18_66821583 0 66821583 C C C C C C C C C C C C T T C C C C C C
18 chr18_66824795 0 66824795 T T T T T T T T C C C C T T T T T T C C
18 chr18_66828678 0 66828678 T T T T T T T T A A A A T T T T T T A A
18 chr18_66832095 0 66832095 C C C C C C T T C C C C C C C C C C C C
18 chr18_66834264 0 66834264 C C G G G G C C G G G G G G G G G G G G
18 chr18_66836629 0 66836629 T T T T T T T T T T T T C C T T T T T T
18 chr18_66840873 0 66840873 C C C C C C C C T T T T C C C C C C T T
18 chr18_66844390 0 66844390 G G G G G G G G A G G G G G G G G G G G
18 chr18_66848343 0 66848343 A A A A G G A A A A A A A A A A A A A A
18 chr18_66850442 0 66850442 A A A A A A A A A A A A A G A A A A A A
18 chr18_66853497 0 66853497 T T C C T T T T T T T T T T T T T T T T
18 chr18_66860669 0 66860669 T T C C T T T T T T T T T T T T T T T T
18 chr18_66867505 0 66867505 C C C C C C C C C C C C C C C T C C C C
18 chr18_66872007 0 66872007 T T T T T T T T C C C C T T T T T T T T
18 chr18_66873277 0 66873277 T T C C T T T T T T T T T T T T T T T T
18 chr18_66876046 0 66876046 C C C C A A C C C C C C C C C C C C C C
18 chr18_66878896 0 66878896 C C C C G G C C C C C C C C C C C C C C
18 chr18_66884839 0 66884839 G G G G G G G G A A A A G G G G G G A A
18 chr18_66886228 0 66886228 G G G G A A G G G G G G G G G G G G G G
18 chr18_66887526 0 66887526 G G A G G G G G G G G G G G G G G G G G
18 chr18_66889617 0 66889617 G G G G G G G G G G G G G G G G T T G G
18 chr18_66891319 0 66891319 G G G G G G G G A A A A G G G G G G A A
18 chr18_66891621 0 66891621 T T T T T T T T A A A A T T T T T T A A
18 chr18_66892417 0 66892417 C C C C C C C C C C C C C C C C A A C C
18 chr18_66898519 0 66898519 A A A A A A A A G G G G A A A A A A G G
18 chr18_66900492 0 66900492 G G G G G G G G A A A A G G G G G G A A
18 chr18_66909325 0 66909325 C C T T T T C C C C C C T T T T T T C C
18 chr18_66925960 0 66925960 C C C C C C C C T T T T C C C C C C T T
18 chr18_66928775 0 66928775 G G G G G G G G G G G G G G C G G G G G
18 chr18_66928991 0 66928991 G G G G G G G G C C C C G G G G G G C C
18 chr18_66929320 0 66929320 T T T T T T T T C T T T T T T T T T T T
18 chr18_66950802 0 66950802 A A A A A A A A G G G G G G G G G G G G
18 chr18_66951366 0 66951366 A A A A A A A A G G G G A A A A A A G G
18 chr18_66951597 0 66951597 T T T T T T T T C C C C T T T T T T C C
18 chr18_66955878 0 66955878 C C C C C C C C C C C C C T C C C C C C
18 chr18_66958774 0 66958774 C C C C C C C C T T T T C C C C C C T T
18 chr18_66961059 0 66961059 A A A A A A A A G G G G A A A A A A G G
18 chr18_66965001 0 66965001 G G G G G G G G T T T T G G G G G G T T
18 chr18_66971432 0 66971432 C C C C C C C C T T T T C C C C C C T T
18 chr18_66975953 0 66975953 C C C C C C C C C C C C C C C T C C C C
18 chr18_66979911 0 66979911 T T T T T T T T C C C C T T T T T T C C
18 chr18_66979998 0 66979998 C C C C T T C C C C C C C C C C C C C C
18 chr18_66983043 0 66983043 T T T T T T G T T T T T T T T T T T T T
18 chr18_66984121 0 66984121 C C C C C C C C C C C C C C C T C C C C
18 chr18_66989016 0 66989016 T T T T T T T T T T T T T T C C C C T T
18 chr18_66993939 0 66993939 C C C C C C T T C C C C C C C C C C C C
18 chr18_67010044 0 67010044 G G G G G G G G C C C C G G G G G G C C
18 chr18_67012440 0 67012440 A A A A A A A A C C C C A A A A A C C C
18 chr18_67019158 0 67019158 C C C C C C C C T T T T C C C C C C T T
18 chr18_67020195 0 67020195 T T T T T T T T C C C C T T T T T T C C
18 chr18_67022506 0 67022506 T T T T T T T T T T T T T T C C T T T T
18 chr18_67026795 0 67026795 A A G G G G A A A A A A A A A A A A A A
18 chr18_67028111 0 67028111 A A A A A A A A G G G G A A A A A A G G
18 chr18_67031649 0 67031649 T T T T T T T T C C C C T T T T T T C C
18 chr18_67047656 0 67047656 A G G G G G G G G G G G G G G G G G G G
18 chr18_67049336 0 67049336 A A A A A A A A G G G G A A A A A A G G
18 chr18_67058330 0 67058330 A A A A A A A A A A A A A A G G A A A A
18 chr18_67072731 0 67072731 G G G G A A G G G G G G G G G G G G G G
18 chr18_67078796 0 67078796 A A A A A A A A A A A A A A A G A A A A
18 chr18_67081216 0 67081216 C C C C T T C C C C C C C C C C C C C C
18 chr18_67090190 0 67090190 C C C C C C C C C C C T C C C C C C C C
18 chr18_67100736 0 67100736 C C C C C C C C C C C C C C C C C T C C
18 chr18_67120424 0 67120424 C C C C C C C C T T T T C C C C C C T T
18 chr18_67121117 0 67121117 A A A A G G A A A A A A A A A A A A A A
18 chr18_67123371 0 67123371 T T A T T T T T T T T T T T T T T T T T
18 chr18_67140253 0 67140253 A A A A A A A A G G G G A A A A A A G G
18 chr18_67148669 0 67148669 A A A A A A A A A A A A A G A A A A A A
18 chr18_67155248 0 67155248 T T T T T T T T T T G T T T T T T T T T
18 chr18_67168307 0 67168307 T T T T T T T T C C C C T T T T T T C C
18 chr18_67179507 0 67179507 A A A A A A A A G G G G A A A A A A G G
18 chr18_67198926 0 67198926 G G G G G G G G G G G G G G G G C C G G
18 chr18_67199298 0 67199298 G G G G G G A A G G G G G G G G G G G G
18 chr18_67220377 0 67220377 T T T T G G T T T T T T T T T T T T T T
18 chr18_67230606 0 67230606 C C A A A A A A A A A A A A A A A A A A
18 chr18_67238489 0 67238489 G G G G G G G G G G G G G G T T G G G G
18 chr18_67244604 0 67244604 G G G G G G G G C C C C G G G G G G C C
18 chr18_67255992 0 67255992 A A A A A A A A G G A A A A A A A A G G
18 chr18_67256767 0 67256767 C C C C C C C C T T T T C C C C C C T T
18 chr18_67290737 0 67290737 T T C C C C T T T T T T T T T T T T T T
18 chr18_67291170 0 67291170 G G C C C C G G G G G G G G G G G G G G
18 chr18_67291456 0 67291456 T T C T T T T T T T T T T T T T T T T T
18 chr18_67298470 0 67298470 C C C C C C C C C C C T C C C C C C C C
18 chr18_67301537 0 67301537 G G C G G G G G G G G G G G G G G G G G
18 chr18_67302908 0 67302908 C C C C C C C C C C C C C C T T C C C C
18 chr18_67308312 0 67308312 A A A A G G A A A A A A A A A A A A A A
18 chr18_67309648 0 67309648 C C C C C C C C A A A A C C C C C C A A
18 chr18_67311967 0 67311967 C C C C C C C C C C C C C G C C C C C C
18 chr18_67316301 0 67316301 T T T T T T T T T T T T T T C T T T T T
18 chr18_67318374 0 67318374 C C C T C C C C C C C C C C C C C C C C
18 chr18_67318893 0 67318893 T T T T T T T T C C C C T T T T T T C C
18 chr18_67321423 0 67321423 T T T T T T T T T T T T C T T T T T T T
18 chr18_67321813 0 67321813 C C C C C C C C T T T T C C C C C C T T
18 chr18_67322782 0 67322782 C C C C C C C C G G G G C C C C C C G G
18 chr18_67323596 0 67323596 G G G G G G G G G G G G A G G G G G G G
18 chr18_67326031 0 67326031 G G G G G G G G A A A A G G G G G G A A
18 chr18_67328960 0 67328960 G G G G G G G G G G G G G G A G G G G G
18 chr18_67329929 0 67329929 C C C C C C C C C C C C C C C T C C C C
18 chr18_67333626 0 67333626 T T T T T T T T T T T T C C T T T T T T
18 chr18_67345342 0 67345342 T T T T G G G G G G G G G G G G G G G G
18 chr18_67346705 0 67346705 G G A A G G G G G G G G G G G G G G G G
18 chr18_67348810 0 67348810 A A A A A A A A C C C C A A A A A A C C
18 chr18_67354471 0 67354471 A A A A A A A A A A A G A A A A A A A A
18 chr18_67357169 0 67357169 A A A A A A A A A A A C A A A A A A A A
18 chr18_67358660 0 67358660 C C C C C C C C T T T T C C C C C C T T
18 chr18_67388161 0 67388161 T T T T T T T T T T T T T T T T C T T T
18 chr18_67391659 0 67391659 A A A A A A A A G G G G A A A A A A G G
18 chr18_67394820 0 67394820 A A A A A A A A A A A A A G A A A A A A
18 chr18_67397119 0 67397119 A A A A A A A A A G A A A A A A A A A A
18 chr18_67402413 0 67402413 C C C C C C C C T T T T C C C C C C T T
18 chr18_67404077 0 67404077 T T T T T T T T T T T T C C C C C C T T
18 chr18_67425032 0 67425032 A A A A A A A A G G G G A A A A A A G G
18 chr18_67427535 0 67427535 T T T T A A T T T T T T T T T T T T T T
18 chr18_67437827 0 67437827 A A C C A A A A A A A A A A A A A A A A
18 chr18_67439388 0 67439388 A A A A A A A A G G G G A A A A A A G G
18 chr18_67439567 0 67439567 T T T T T T T T T T T T C T T T T T T T
18 chr18_67440490 0 67440490 T T T T T T T T T T T T C T T T T T T T
18 chr18_67443059 0 67443059 A A A A A A A A G G G G A A A A A A G G
18 chr18_67445935 0 67445935 G G G G G G G G G G G G G G G G A A G G
18 chr18_67446070 0 67446070 A A A A A A A A A A A A A A C C A A A A
18 chr18_67454198 0 67454198 C C C C T T C C C C C C C C C C C C C C
18 chr18_67454449 0 67454449 C C C C T T C C T T T T C C C C C C T T
18 chr18_67476495 0 67476495 C C C C C C C C C C C C C C T T C C C C
18 chr18_67477240 0 67477240 T T T T T T T T T T G T T T T T T T T T
18 chr18_67484798 0 67484798 T T A A A A T T A A A T A A A A A A T T
18 chr18_67484973 0 67484973 A A G G G G A A G G G G G G G G G G G G
18 chr18_67485614 0 67485614 G G G G G G G G T T T T G G G G G G T T
18 chr18_67489597 0 67489597 T T T T T T T T T T G T T T T T T T G G
18 chr18_67495647 0 67495647 C C T T T T C C C C C C C C C C C C C C
18 chr18_67496445 0 67496445 G G G G G G G G G G C G G G G G G G G G
18 chr18_67507545 0 67507545 C C C C C C A C C C C C C C C C C C C C
18 chr18_67533771 0 67533771 C C C G G G C C C C C C C C C C C C C C
18 chr18_67534172 0 67534172 C G G G G G G G G G G G G G G G G G G G
18 chr18_67542248 0 67542248 G G G G G G G G C G G G G G G G G G G G
18 chr18_67545727 0 67545727 C C C C C C C C C C C C C C C C T T C C
18 chr18_67548594 0 67548594 C C C C C C C C C C C C T T C C C C C C
18 chr18_67552265 0 67552265 C C C C C C C C C C C C C T C C C C C C
18 chr18_67554180 0 67554180 C C C C C C C C C C C C C C C C T T C C
18 chr18_67564172 0 67564172 C C C C C C C C C C C C C C T T C C C C
18 chr18_67567579 0 67567579 C C C C C C C G C C C C C C C C C C C C
18 chr18_67574599 0 67574599 C G C C C C C C C C C C C C C C C C C C
18 chr18_67574893 0 67574893 T T T T T T T T G T T T T T T T T T T T
18 chr18_67594608 0 67594608 G G G G G G G G A A A A G G G G G G A A
18 chr18_67597562 0 67597562 G G G G G G G G A A A A G G G G G G A A
18 chr18_67598060 0 67598060 C C G G C C C C G G G G C C C C C C G G
18 chr18_67599242 0 67599242 A A A A A A A A G G G G A A A A A A G G
18 chr18_67604209 0 67604209 G G G G G G G G A A A A G G G G G G A A
18 chr18_67606103 0 67606103 C T C C C C C C C C C C C C C C C C C C
18 chr18_67618216 0 67618216 C C C C C C C C C T C C C C C C C C C C
18 chr18_67633665 0 67633665 T T T T T T T T C C C C T T T T T T C C
18 chr18_67634832 0 67634832 G G G G G G G G G G G G G G G G A G G G
18 chr18_67659081 0 67659081 A A A A A A A A G G G G A A A A A A G G
18 chr18_67674694 0 67674694 T T T T T T T T G G G G T T T T T T G G
18 chr18_67678710 0 67678710 T T T T T T T T T T T T T T T T C C T T
18 chr18_67684663 0 67684663 A A A A A A A A A A A A G G A A A A A A
18 chr18_67685030 0 67685030 G G G G G G G G G G G G G G G G A A G G
18 chr18_67685674 0 67685674 C C C C C C C C T T T T C C C C C C T T
18 chr18_67692424 0 67692424 G G G G G G G G A A A A G G G G G G A A
18 chr18_67693177 0 67693177 C C C C C C C C G G G G C C C C C C G G
18 chr18_67701536 0 67701536 A A A A A A A A A A A A A A A A G G A A
18 chr18_67701793 0 67701793 A A A A A A A A A A A G A A A A A A A A
18 chr18_67707679 0 67707679 G G G G G G G G G G G G A A G G A A G G
18 chr18_67710334 0 67710334 G G G G G G G G G G G G G G A G G G G G
18 chr18_67717260 0 67717260 G G G G G G G G G G G G G G G G C C G G
18 chr18_67718349 0 67718349 T T T T T T T T C C C C T T T T T T C C
18 chr18_67719589 0 67719589 G G G G A A G G G G G G A A A A A A G G
18 chr18_67722743 0 67722743 T T T T T T T T T T T T C T T T T T T T
18 chr18_67726950 0 67726950 G G A A A A G G A A A A G G G G G G A A
18 chr18_67736942 0 67736942 T T C C C C C T T T T T C C C C C C T T
18 chr18_67740453 0 67740453 C C C C C C C C C C C C C C A A C C C C
18 chr18_67741910 0 67741910 C C C T C C C C C C C C C C C C C C C C
18 chr18_67744372 0 67744372 C C C C T T C C C C C C C C C C C C C C
18 chr18_67746595 0 67746595 T T T T C C T T T T T T T T T T T T T T
18 chr18_67746883 0 67746883 A A A A A A A A G G G G A A A A A A G G
18 chr18_67751451 0 67751451 T T C C T T T T C C C C C C C C C C C C
18 chr18_67752893 0 67752893 A A G G G G A A A A A A A A A A A A A A
18 chr18_67755372 0 67755372 G G G G G G G G C C C C G G G G G G C C
18 chr18_67759096 0 67759096 G G G G G G G G T T T T G G G G G G T T
18 chr18_67761795 0 67761795 A A A G A A A A A A A A A A A A A A A A
18 chr18_67762512 0 67762512 G G C G G G G G G G G G G G G G G G G G
18 chr18_67766165 0 67766165 A A A A A A A A A A A A C C A A A A A A
18 chr18_67767973 0 67767973 A A A A A A G G A A A A A A A A A A A A
18 chr18_67768460 0 67768460 A A A A A A A A A A A A A A A A G G A A
18 chr18_67770391 0 67770391 G G G G G G G G G G G G G G G G A A G G
18 chr18_67770467 0 67770467 T T T T T T T T G G G G T T T T T T G G
18 chr18_67771282 0 67771282 A G G G G G G G G G G G G G G G G G G G
18 chr18_67771999 0 67771999 G G G G G G G G G G G G A A G G G G G G
18 chr18_67774343 0 67774343 T T T T T T T T T T T T T T G G T T T T
18 chr18_67778888 0 67778888 G G G G G G G G T T T T G G G G G G T T
18 chr18_67781956 0 67781956 G G G G A A G G G G G G G G G G G G G G
18 chr18_67786224 0 67786224 C G G G G G G G G G G G G G G G G G G G
18 chr18_67787097 0 67787097 T T T T T T T T T T T T A A T T T T T T
18 chr18_67788180 0 67788180 G G A G G G G G G G G G G G G G G G G G
18 chr18_67800825 0 67800825 G G G G G G G G A A A A G G G G G G A A
18 chr18_67803321 0 67803321 T T C T T T T T T T T T T T T T T T T T
18 chr18_67804543 0 67804543 A A A A A A A A G G G G A A A A A A G G
18 chr18_67804693 0 67804693 C C C C C C C C C C C C C T C C C C C C
18 chr18_67806643 0 67806643 C C C C C C C C C C C C C C C C C T C C
18 chr18_67812204 0 67812204 C C C C C C T T T T T T C C C C C C T T
18 chr18_67814654 0 67814654 C C C C C C C C C C C C C T C C C C C C
18 chr18_67815646 0 67815646 G G G G G G T T G G G G G G G G G G G G
18 chr18_67815926 0 67815926 A A A A A A A A C C C C A A A A A A C C
18 chr18_67819252 0 67819252 C C C C C C C C C C C C C T C C C C C C
18 chr18_67821136 0 67821136 C C C C C C C C C C C C C T T T C C C C
18 chr18_67824731 0 67824731 T T T T T T T T C C C C T T T T T T C C
18 chr18_67825246 0 67825246 A A G G G G A A G G G G G G G G G G G G
18 chr18_67831047 0 67831047 A A G G G G A A G G G G G G G G G G G G
18 chr18_67854421 0 67854421 C C C C T T C C C C C C C C C C C C C C
18 chr18_67854553 0 67854553 T T T T T T T T T T T T T T T T G T T T
18 chr18_67858558 0 67858558 G G G G G G G G A A A A G G G G G G A A
18 chr18_67860745 0 67860745 T T T T T T T T C C C C T T T T T T C C
18 chr18_67861493 0 67861493 T T T T T T T T C C C C T T T T T T C C
18 chr18_67863245 0 67863245 C T C C C C T T C C C C C C C C C C C C
18 chr18_67865557 0 67865557 G G A A G G G G G G G G G G G G G G G G
18 chr18_67867856 0 67867856 G G G G G G G G A G A A G G A A G G A A
18 chr18_67871453 0 67871453 A A A A A A A A A A A A A A T T A A A A
18 chr18_67872614 0 67872614 C C C C C C C C C C C C C T C C C C C C
18 chr18_67881027 0 67881027 G G G G G G G G A A A A G G G G G G A A
18 chr18_67885650 0 67885650 T T T T T T T T C T C C T T T T T T C C
18 chr18_67888556 0 67888556 A A A A C C A A A A A A A A A A A A A A
18 chr18_67899079 0 67899079 C C C C C C C C C G C C C C C C C C C C
18 chr18_67900567 0 67900567 C C C C C C C C G G G G C C C C C C G G
18 chr18_67901497 0 67901497 G G G G G G A G G G G G G G G G G G G G
18 chr18_67905149 0 67905149 G G C C C C G G G G G G G G G G G G G G
18 chr18_67914044 0 67914044 A A A A A A T T A A A A A A A A A A A A
18 chr18_67920020 0 67920020 C C C C C C C C A A A A C C C C C C A A
18 chr18_67927536 0 67927536 C C C C C C C C C C C C C T C C C C C C
18 chr18_67954383 0 67954383 G T G G G G G G G G G G G G G G G G G G
18 chr18_67958045 0 67958045 T T T T T T T T C C C C T T T T T T T T
18 chr18_67961121 0 67961121 G G G G A A G G G G G G G G G G G G G G
18 chr18_67961151 0 67961151 A A A A A A A A G G G G A A A A A A G G
18 chr18_67968880 0 67968880 G G G G G G G G G G G G G G A A G G G G
18 chr18_67969111 0 67969111 T T T T T T T T C T T T T T T T T T T T
18 chr18_67969753 0 67969753 A A C C A A A A A A A A A A A A A A A A
18 chr18_67978312 0 67978312 C C C C C C C C C C C C C C C C T T C C
18 chr18_67980825 0 67980825 G G G G G G G G C C C C G G G G G G C C
18 chr18_67994510 0 67994510 A A A A A A A A G G G G A A A A A A G G
18 chr18_67994872 0 67994872 G G G G G G G G T T T T G G G G G G T T
18 chr18_67999906 0 67999906 C C C C C C C C C C C C C C C C T T C C
18 chr18_68000351 0 68000351 A A A A A A G G A A A A A A A A A A A A
18 chr18_68003567 0 68003567 G G A G G G G G G G G G G G G G G G G G
18 chr18_68004434 0 68004434 T T T T T T T T T T T T T T T T A A T T
18 chr18_68004577 0 68004577 C C C C C C C C T T T T C C C C C C C C
18 chr18_68005785 0 68005785 A A A A A A A A A A A A A A A A G G A A
18 chr18_68010466 0 68010466 A G G G G G A A G G G G G G G G G G G G
18 chr18_68022036 0 68022036 C C C C C C C C C C C C C T C C C C C C
18 chr18_68036602 0 68036602 C C C C C C C C C C C C T T T T C C C C
18 chr18_68039456 0 68039456 A A A G A A A A A A A A A A A A A A A A
18 chr18_68039706 0 68039706 G G G G G G G G A A A A G G G G G G A A
18 chr18_68045748 0 68045748 G G A G G G G G G G G G G G G G G G G G
18 chr18_68055116 0 68055116 A A A A A A A A A G A A A A A A A A A A
18 chr18_68060300 0 68060300 G G G T G G G G G G G G G G G G G G G G
18 chr18_68065861 0 68065861 A A A A A A A A A A A A A A G G A A A A
18 chr18_68067760 0 68067760 C C C C C C C C T T T T C C C C C C T T
18 chr18_68070041 0 68070041 T T T T T T T T G G G G T T T T T T G G
18 chr18_68078806 0 68078806 A A A A A A A A G G G G A A A A A A G G
18 chr18_68080346 0 68080346 C C C C C C C C C C C C C C C C T T C C
18 chr18_68088340 0 68088340 T T T T T T T T C C C C T T T T T T C C
18 chr18_68091621 0 68091621 G G G G G G G G A A A A G G G G G G A A
18 chr18_68096336 0 68096336 C C C C C C C C C C C C C C T T C C C C
18 chr18_68096965 0 68096965 G G G G A A G G G G G G G G G G G G G G
18 chr18_68104806 0 68104806 G G G G G G G G A A A A G G G G G G G G
18 chr18_68106958 0 68106958 G G G G G G G G G G G G A G G G G G G G
18 chr18_68108639 0 68108639 C C C C C C C C C C C C C C C C C T C C
18 chr18_68111219 0 68111219 G G A G G G G G G G G G G G G G G G G G
18 chr18_68114329 0 68114329 G G G G G G G G A A A A G G G G G G A A
18 chr18_68114455 0 68114455 T T T T T T T T C C C C T T T T T T C C
18 chr18_68122032 0 68122032 A A A A A A A A A A A A A G A A A A A A
18 chr18_68123424 0 68123424 T T T T T T T T C C T T T T T T T T T T
18 chr18_68125918 0 68125918 C C C C C C C C C C C C C C C T C C C C
18 chr18_68126572 0 68126572 T T T T T T T T C C C C T T T T T T C C
18 chr18_68131532 0 68131532 C C C C C C C C T T T T C C C C C C T T
18 chr18_68143760 0 68143760 A A A A A A A A A A A A A A A A G G A A
18 chr18_68144452 0 68144452 C C C C C C C C C C C C C C C C C T C C
18 chr18_68149990 0 68149990 C C C C C C C C C C C T C C C C C C C C
18 chr18_68155917 0 68155917 C C C C C C C C C C C C C T C C C C C C
18 chr18_68155944 0 68155944 G G G G G G G G T T T T G G G G G G T T
18 chr18_68156510 0 68156510 T T T T T T T T C C C C T T T T T T C C
18 chr18_68168185 0 68168185 G G G G G G G G G G G G G G A G G G G G
18 chr18_68175548 0 68175548 T T T T T T T T T T T T C T T T T T T T
18 chr18_68176941 0 68176941 G G G G G G G G G G A G G G G G G G G G
18 chr18_68184944 0 68184944 C C C C C C C C C C C C T T C C C C C C
18 chr18_68188234 0 68188234 C C C C C C C C C C C C T T C C C C C C
18 chr18_68194362 0 68194362 G G C C C C G G G G G G G G G G G G G G
18 chr18_68199022 0 68199022 C C C C C C C C T T T T C C C C C C T T
18 chr18_68200919 0 68200919 G G G G G G G G T T T T G G G G G G T T
18 chr18_68202284 0 68202284 C C C C C C C C T T T T C C C C C C T T
18 chr18_68204464 0 68204464 C G C C C C C C C C C C C C C C C C C C
18 chr18_68204905 0 68204905 C C T T T T C C T T T T T T T T T T T T
18 chr18_68215597 0 68215597 C C T T C C C C C T C C C C C C C C C C
18 chr18_68221238 0 68221238 C C C C C C C C C C C C C G C C C C C C
18 chr18_68237817 0 68237817 C C C C C C C C C C C C C C C C T T C C
18 chr18_68238709 0 68238709 A A A A A A A A A A A A A A A A G G A A
18 chr18_68240855 0 68240855 G G C C G G G G G G G G G G G G G G G G
18 chr18_68241097 0 68241097 G G G G G G G G G G G G G G G G A A G G
18 chr18_68243966 0 68243966 T T T T T T T T T T T T C C T T T T T T
18 chr18_68251408 0 68251408 T T T T T T T T C C C C T T T T T T C C
18 chr18_68252537 0 68252537 G G A G G G G G G G G G G G G G G G G G
18 chr18_68262180 0 68262180 G G G G G G G G G G G G G G A A G G G G
18 chr18_68265554 0 68265554 A A A A A A A A C C C C A A A A A A C C
18 chr18_68266427 0 68266427 C C C C C C C C C C C C C C C C A A C C
18 chr18_68266987 0 68266987 T T C T T T T T T T T T T T T T T T T T
18 chr18_68280065 0 68280065 G T T T T T T T T T T T T T T T T T T T
18 chr18_68287306 0 68287306 G G G G A A G G G G G G G G G G G G G G
18 chr18_68301261 0 68301261 G G G G G G G G A A A A G G G G G G A A
18 chr18_68301978 0 68301978 C C T T T T C C T T T T T T T T T T T T
18 chr18_68302187 0 68302187 T T C C C C T T C C C C C C C C C C C C
18 chr18_68306090 0 68306090 T T C C T T T T T T T T T T T T T T T T
18 chr18_68307908 0 68307908 A A A A A A A A G G G G A A A A A A G G
18 chr18_68307998 0 68307998 A A A A A A A A A A A A A A A G A A A A
18 chr18_68309316 0 68309316 T T G T T T T T T T T T T T T T T T T T
18 chr18_68309358 0 68309358 C C C C G G C C C C C C C C C C C C C C
18 chr18_68312315 0 68312315 C C C C C C C C T T T T C C C C C C T T
18 chr18_68313984 0 68313984 G G G G G G G G G G G G G G G G A A G G
18 chr18_68317352 0 68317352 C C C C C C C C C C C T C C C C C C C C
18 chr18_68326759 0 68326759 C C C C C C C C T T T T C C C C C C T T
18 chr18_68344007 0 68344007 T T C C T T T T T T T T T T T T T T T T
18 chr18_68346889 0 68346889 C C C C C C C C T T T T C C C C C C T T
18 chr18_68346944 0 68346944 C C C C C C C C T T T T C C C C C C T T
18 chr18_68364317 0 68364317 T T T T T T T T C C C C T T T T T T C C
18 chr18_68367806 0 68367806 A A A A A A A A T T T T A A A A A A T T
18 chr18_68371783 0 68371783 G G G G G G G G A A A A G G G G G G A A
18 chr18_68380265 0 68380265 A A A A A A A A C C C C A A A A A A C C
18 chr18_68386901 0 68386901 G G G G G G G G G G G G G G C C G G G G
18 chr18_68390230 0 68390230 T T G G G G T T T T T T T T T T T T T T
18 chr18_68395493 0 68395493 A A A A A A A A A G A A A A A A A A A A
18 chr18_68401800 0 68401800 C C C C C C C C T T T T C C C C C C T T
18 chr18_68402504 0 68402504 G G G G G G G G G G G G G G G G A A G G
18 chr18_68406672 0 68406672 A A A A A A A A A A A A A A A A T T A A
18 chr18_68411332 0 68411332 G G A A A A G G A A A A A A A A A A A A
18 chr18_68413595 0 68413595 C C C C C C C C C T C C C C C C C C C C
18 chr18_68430140 0 68430140 C C C T C C C C C C C C C C C C C C C C
18 chr18_68432286 0 68432286 T T T T T T T T T T T T T T T T C T T T
18 chr18_68432401 0 68432401 G G G G G G G G A A A A G G G G G G A A
18 chr18_68432989 0 68432989 T T T T T T T T C C C C C C C C C C C C
18 chr18_68439535 0 68439535 C C C C C C C C C C C C C C T T C C C C
18 chr18_68445992 0 68445992 G G G G G G A G G G G G G G G G G G G G
18 chr18_68448408 0 68448408 G G G G G G G G A A A A G G G G G G A A
18 chr18_68455645 0 68455645 A A G G G G A A G G G G G G G G G G G G
18 chr18_68460786 0 68460786 C C C C C C C C C C C C C C C T C C C C
18 chr18_68461880 0 68461880 C C C C C C C C A A A A C C C C C C A A
18 chr18_68471456 0 68471456 A G G G G G A G G G G G G G G G G G G G
18 chr18_68473046 0 68473046 C C C C C C C C A C C C C C C C C C C C
18 chr18_68475952 0 68475952 G G G G A A G G G G G G G G G G G G G G
18 chr18_68478796 0 68478796 A A A A G G A A A A A A A A A A A A A A
18 chr18_68480349 0 68480349 C T C C C C C T C C C C C C C C C C C C
18 chr18_68491311 0 68491311 G G G G G G G G G G G G A G G G G G G G
18 chr18_68496603 0 68496603 C C C C C C C C C T C C C C C C C C C C
18 chr18_68508895 0 68508895 C C C C C C C C C C C C A C C C C C C C
18 chr18_68511829 0 68511829 T T T T T T T T T T T T C T T T T T T T
18 chr18_68512486 0 68512486 A A A A A A A A A A A A A A A A A G A A
18 chr18_68512771 0 68512771 G G G G G G G G G G G G A G G G G G G G
18 chr18_68519415 0 68519415 C C C C C C C C C C C T C C C C C C C C
18 chr18_68521508 0 68521508 A A G G G G A A G G G G G G G G G G G G
18 chr18_68526865 0 68526865 T T T T T T T T T T G T T T T T T T T T
18 chr18_68533960 0 68533960 A A A A A A A A A G A A A A A A A A A A
18 chr18_68543691 0 68543691 G G G G G G G G G G G G A A G G G G G G
18 chr18_68548232 0 68548232 A A A A G G A A A A A A A A A A A A A A
18 chr18_68554870 0 68554870 C C C C C C C C T T T T C C C C C C T T
18 chr18_68555562 0 68555562 A A A A A A A A A A A A G G G G G G A A
18 chr18_68556914 0 68556914 T T T T T T T T C C C C T T T T T T C C
18 chr18_68557091 0 68557091 G G A A G G G G G G G G G G G G G G G G
18 chr18_68567874 0 68567874 G G G G G G G G G G G G G G G G G T G G
18 chr18_68581468 0 68581468 G G G G C C G G G G G G G G G G G G G G
18 chr18_68590308 0 68590308 T T T T T T T T T T T T T T A A T T T T
18 chr18_68593143 0 68593143 C C C C C C C C C C C C C T C C C C C C
18 chr18_68610717 0 68610717 C C C C C C G G C C C C C C C C C C C C
18 chr18_68615263 0 68615263 A G G G G G G G G G G G G G G G G G G G
18 chr18_68618201 0 68618201 C C C C T T C C C C C C C C C C C C C C
18 chr18_68619134 0 68619134 T T C C C C T T C C C C T T T T T T C C
18 chr18_68625601 0 68625601 C C C C C C C C C C C C C C C C T T C C
18 chr18_68630521 0 68630521 T T T T T T T T C C C C T T T T T T C C
18 chr18_68634574 0 68634574 C C C C C C C C C C C C C G C C C C C C
18 chr18_68652975 0 68652975 A A A A A A A A G G G G A A A A A A G G
18 chr18_68653087 0 68653087 T T T T T T T T C C C C T T T T T T C C
18 chr18_68655466 0 68655466 G G G G G G G G A A A A G G G G G G A A
18 chr18_68659590 0 68659590 G G T T T T G G T T T T T T T T T T T T
18 chr18_68659940 0 68659940 A A G G A A A A A A A A A A A A A A A A
18 chr18_68672472 0 68672472 C C C C C C C C A A A A C C C C C C A A
18 chr18_68675742 0 68675742 G G G G G G G G A A A A G G G G G G A A
18 chr18_68678886 0 68678886 C T T T T T T T T T T T T T T T T T T T
18 chr18_68680552 0 68680552 A A A A A A A A G G G G A A A A A A G G
18 chr18_68682371 0 68682371 T T T T T T T T C C C C T T T T T T C C
18 chr18_68690747 0 68690747 A A A A A A A A G G G G A A A A A A G G
18 chr18_68695423 0 68695423 T T T T C C T T T T T T T T T T T T T T
18 chr18_68702497 0 68702497 A A A A A A A A A A C C A A A A A A C C
18 chr18_68720123 0 68720123 T T C C C C T T T T T T T T T T T T T T
18 chr18_68720301 0 68720301 T T T T T T T T T T T T C C T T T T T T
18 chr18_68723080 0 68723080 G G G G G G G G A A A A G G G G G G A A
18 chr18_68746278 0 68746278 C C C C C C C C C C C G C C C C C C C C
18 chr18_68749584 0 68749584 A A C C A A A A A A A A A A A A A A A A
18 chr18_68763768 0 68763768 G G G G G G C C G G G G G G G G G G G G
18 chr18_68766080 0 68766080 G G G G G G G G G G G G G G G G C G G G
18 chr18_68771005 0 68771005 G G G G A A G G A A A A A A A A A A A A
18 chr18_68772307 0 68772307 T T G G T T T T T T T T T T T T T T T T
18 chr18_68789942 0 68789942 C C C C C C C C C C C C A C C C C C C C
18 chr18_68791099 0 68791099 A A A A A A A A G G G G A A A A A A G G
18 chr18_68798333 0 68798333 A A A A A A A A C C C C A A A A A A C C
18 chr18_68821325 0 68821325 T T T T T T T T T T T T T T T T G T T T
18 chr18_68822996 0 68822996 T T T T T T T T T T T T T T C C T T T T
18 chr18_68823529 0 68823529 A A A A A A A A C C C C A A A A A A C C
18 chr18_68836543 0 68836543 A A A A A A A A A A A A A T A A A A A A
18 chr18_68839267 0 68839267 T T T T C C T T T T T T T T T T T T T T
18 chr18_68845603 0 68845603 C C C C C C C C C C A C C C C C C C C C
18 chr18_68850879 0 68850879 A A A A A A A A A A A A A G A A G G A A
18 chr18_68854893 0 68854893 C C A A C C C C C C C C C C C C C C C C
18 chr18_68871556 0 68871556 T T T T T T T T C C C C T T T T T T C C
18 chr18_68878516 0 68878516 T T T T T T T T C C C C T T T T T T C C
18 chr18_68885579 0 68885579 T T T T T T T T C C C C T T T T T T C C
18 chr18_68891016 0 68891016 G G A A A A A G A A A A A A A A A A A A
18 chr18_68893694 0 68893694 C C C C C C C C G G G G C C C C C C G G
18 chr18_68898701 0 68898701 G G G G C C G G G G G G G G G G G G G G
18 chr18_68900725 0 68900725 G G G G G G G G A A A A G G G G G G A A
18 chr18_68931873 0 68931873 G G G G G G G G G G G G G G A A G G G G
18 chr18_68931919 0 68931919 C C C C C C C C G G G G G G G G G G G G
18 chr18_68933941 0 68933941 G G G G G G G G G G G G G G G G C C G G
18 chr18_68951292 0 68951292 C C C C C C C C C G C G C C C C C C C C
18 chr18_68956072 0 68956072 T T T T T T G G T T T T T T T T T T T T
18 chr18_68961374 0 68961374 A A A A A A A A A A A G A A A A A A G G
18 chr18_68971491 0 68971491 A A A A A A A A G G G G A A A A A A G G
18 chr18_68974468 0 68974468 A A A A A A A A T T T T A A A A A A T T
18 chr18_68975561 0 68975561 C C C C C C C C G G G G C C C C C C G G
18 chr18_68981312 0 68981312 T T T T T T T T T T T T C T T T T T T T
18 chr18_68983852 0 68983852 G G G G G G G G G G G G G G A A G G G G
18 chr18_69005383 0 69005383 T T T T T T T T C C C C T T T T T T C C
18 chr18_69007011 0 69007011 C C C C C C C C C T C C C C C C C C C C
18 chr18_69013301 0 69013301 G G G G G G G G A A A G G G G G G G A A
18 chr18_69027381 0 69027381 G G A A A A G G A A A A A A A A A A A A
18 chr18_69029153 0 69029153 C C C C C C C C T T T T C C C C C C T T
18 chr18_69031662 0 69031662 A A A A A A A A G G G G A A A A A A G G
18 chr18_69032547 0 69032547 G G G G G G G G A A A A G G G G G G A A
18 chr18_69039052 0 69039052 A G G G G G A A G G G G G G G G G G G G
18 chr18_69044268 0 69044268 C C C C C C C C C C C C A A C C C C C C
18 chr18_69046361 0 69046361 T T T T T T T T C C C C T T T T T T C C
18 chr18_69052490 0 69052490 C C C C C C C C C T C C C C C C C C C C
18 chr18_69059347 0 69059347 C C C C C C C C G G G G C C C C C C G G
18 chr18_69065670 0 69065670 C C C C C C C C C C C T C C C C C C T T
18 chr18_69068944 0 69068944 G G G G G G G G A A A A G G G G G G A A
18 chr18_69073106 0 69073106 G G G G G G G G C C C C G G G G G G C C
18 chr18_69079108 0 69079108 A A A A A A A T A A A A A A A A A A A A
18 chr18_69080212 0 69080212 G G A A G G G G G G G G G G G G G G G G
18 chr18_69085207 0 69085207 A A A A A A A A T T T T A A A A A A T T
18 chr18_69091256 0 69091256 C C C T C C C C C C C C C C C C C C C C
18 chr18_69108774 0 69108774 A A A A A A A A G G G G A A A A A A G G
18 chr18_69118114 0 69118114 G G G G G G G G G G G G A G G G G G G G
18 chr18_69127819 0 69127819 G G G G G G G G A A A A G G G G G G A A
18 chr18_69132738 0 69132738 A A A A A A A A A A A G A A A A A A A A
18 chr18_69137050 0 69137050 G G G G G G G G A A A A G G G G G G A A
18 chr18_69141468 0 69141468 T T T T T T T T T T T T C T T T T T T T
18 chr18_69148162 0 69148162 C C C C C C C C G G G G C C C C C C G G
18 chr18_69151403 0 69151403 C C C C C C C T C C C C C C C C C C C C
18 chr18_69152894 0 69152894 G G A A A A A G A A A A A A A A A A A A
18 chr18_69154706 0 69154706 G G G G G G G G G G G G G G G G A G G G
18 chr18_69164092 0 69164092 G G G G G G G G G T G G G G G G G G T T
18 chr18_69165624 0 69165624 G G G G G G G G G G G G C G G G G G G G
18 chr18_69166337 0 69166337 C C C C T T C C T T T T C C C C C C T T
18 chr18_69166966 0 69166966 A A A A A A A A A G G G A A A A A A A A
18 chr18_69172473 0 69172473 A A A A A A A A A A A A A A A A G G A A
18 chr18_69176567 0 69176567 A A A A A A A A A A A A A A A A G G A A
18 chr18_69179429 0 69179429 C C C C C C C C C C C C C C T T C C C C
18 chr18_69188218 0 69188218 T T T T T T T T C C C C T T T T T T C C
18 chr18_69188962 0 69188962 G G G G G G G G G G G G G T G G G G G G
18 chr18_69191439 0 69191439 T T T T T T T T T T T T C T T T T T T T
18 chr18_69191869 0 69191869 A A G G G G A A G G G G G G G G G G G G
18 chr18_69196762 0 69196762 T T T T T T T T T T T T T T T T C C T T
18 chr18_69208554 0 69208554 C C C C C C C C A C A A C C C C C C C C
18 chr18_69211063 0 69211063 T T T T T T T T G T G G T T T T T T T T
18 chr18_69228397 0 69228397 T T T T G G T T T T T T T T T T T T T T
18 chr18_69232007 0 69232007 A A A A A A A A A C A A A A A A A A A A
18 chr18_69252881 0 69252881 T T T T T T T T C T C T T T T T T T C C
18 chr18_69253137 0 69253137 T T T T T T T T G G G G T T T T T T G G
18 chr18_69253519 0 69253519 T T T T T T T T C T C T T T T T T T T T
18 chr18_69254419 0 69254419 G G A G G G G G G G G G G G G G A G G G
18 chr18_69259017 0 69259017 A A A A A A A A G G G G A A A A A A G G
18 chr18_69267880 0 69267880 T T T T T T T T C C T T T T T T T T C C
18 chr18_69268919 0 69268919 A A A A A A A A G G G G A A A A A A G G
18 chr18_69274681 0 69274681 A A G G G G A A G G G G G G G G G G G G
18 chr18_69286601 0 69286601 C C C C C C C C C C C C T T T T T T C C
18 chr18_69294009 0 69294009 G G G G G G G G G G G G G G C C G G G G
18 chr18_69307506 0 69307506 A A A A A A A A C C A A A A A A A A C C
18 chr18_69326879 0 69326879 T T T T T T T T C T T T T T T T T T C C
18 chr18_69337329 0 69337329 G G C C C C C C C C C C C C C C C C C C
18 chr18_69340904 0 69340904 T T T T T T T T G G G G T T T T T T G G
18 chr18_69342269 0 69342269 C C T T T T T T T T T T T T T T T T T T
18 chr18_69353714 0 69353714 G G G G G G G G C G G G G G G G G G G G
18 chr18_69361009 0 69361009 A A A A A A A A G G G G A A A A A A G G
18 chr18_69369463 0 69369463 T T T T T T T T G T T T T T T T T T T T
18 chr18_69371294 0 69371294 G G G G G G G G G G G G A G G G G G G G
18 chr18_69375039 0 69375039 G G G G G G G G G G A G G G G G G G G G
18 chr18_69375657 0 69375657 T T T T T T T T G G G G T T T T T T G G
18 chr18_69379149 0 69379149 T T T T T T T T G G G G T T T T T T G G
18 chr18_69379186 0 69379186 C C C C C C C C T T T T C C C C C C T T
18 chr18_69383055 0 69383055 C C C C C C C C G G C C C C C C C C G G
18 chr18_69386004 0 69386004 C C C C C C C C T T T T C C C C C C T T
18 chr18_69390432 0 69390432 C C C C C C C C C G C C C C C C C C G G
18 chr18_69394374 0 69394374 G G G G G G G G G G G G G G C G G G G G
18 chr18_69397118 0 69397118 C C C C C C C C G G G G C C C C C C G G
18 chr18_69397776 0 69397776 C C C C C C C T C C C C C C C C C C C C
18 chr18_69405649 0 69405649 C C C C C C C C T T T T C C C C C C T T
18 chr18_69407090 0 69407090 G G G G G G G T G G G G G G G G G G G G
18 chr18_69407591 0 69407591 G G A A A A G G A A A A A A A A A A A A
18 chr18_69424683 0 69424683 G G G G G G G G T T T T G G G G G G T T
18 chr18_69425529 0 69425529 G G G G G G A G G G G G G G G G G G G G
18 chr18_69429202 0 69429202 T T T T T T T T C T C C T T T T T T C C
18 chr18_69432122 0 69432122 G G G G G G G G A A A A G G G G G G A A
18 chr18_69432426 0 69432426 G G G G G G G G T T T T G G G G G G T T
18 chr18_69442467 0 69442467 G G G G G G G G T T T T G G G G G G T T
18 chr18_69457356 0 69457356 C C C C C C C C C C C G C C C C C C C C
18 chr18_69458119 0 69458119 G G G G G G G G A A A A G G G G G G A A
18 chr18_69462601 0 69462601 A A A A A A A A A A A A A A C C A A A A
18 chr18_69471382 0 69471382 A A A A A A A A A A A A A A A G A A A A
18 chr18_69477312 0 69477312 G G A A G G G G G G G G A G G G G G G G
18 chr18_69478988 0 69478988 C C C C C C C C T T T T C C C C C C T T
18 chr18_69494311 0 69494311 G G A A A A G G G G G G G G G G G G G G
18 chr18_69500724 0 69500724 G G C C C C G G G G G G G G G G G G G G
18 chr18_69510086 0 69510086 C C C C C C C C C C C C C C C G C C C C
18 chr18_69512550 0 69512550 A A A A A A A A A A A A A T A A A A A A
18 chr18_69514595 0 69514595 A A A A A A A A C C C C A A A A A A C C
18 chr18_69528143 0 69528143 A A A A A A A A A A A A A A C C A A A A
18 chr18_69533819 0 69533819 A A A A A A A A G G G G A A A A A A G G
18 chr18_69533882 0 69533882 T T T T T T T T C C C C T T T T T T C C
18 chr18_69543413 0 69543413 A A A A A A A A A A A A A G A A A A A A
18 chr18_69545612 0 69545612 G G G G G G G G T T T T G G G G G G T T
18 chr18_69546272 0 69546272 C C C C C C C C G G G G C C C C C C G G
18 chr18_69546722 0 69546722 C C C C C C C C T T T T C C C C C C T T
18 chr18_69557579 0 69557579 A A A A A A A A T T A A A A A A A A A A
18 chr18_69564173 0 69564173 G T T T T T T T T T T T T T T T T T T T
18 chr18_69564417 0 69564417 C C T T C C C C C C C C C C C C C C C C
18 chr18_69567468 0 69567468 A A A A A A A A G G G G A A A A A A G G
18 chr18_69586380 0 69586380 G G G G G G G G C C C C G G G G G G C C
18 chr18_69587577 0 69587577 C C C C C C C C A A A A C C C C C C A A
18 chr18_69604237 0 69604237 G G G G G G G G A A A A G G G G G G A A
18 chr18_69611010 0 69611010 C T C C C C C C C C C C C C C C C C C C
18 chr18_69616235 0 69616235 G G G G G G G G G G A G G G G G G G G G
18 chr18_69638967 0 69638967 T T T T T T T T C C C C T T T T T T C C
18 chr18_69656841 0 69656841 A A A A A A A A G G G G A A A A A A G G
18 chr18_69662408 0 69662408 C C C C C C C C T T T T C C C C C C T T
18 chr18_69670932 0 69670932 A A A A A A A A A A A A A A A G A A A A
18 chr18_69698150 0 69698150 C C C T C C C C C C C C C C C C T T C C
18 chr18_69702767 0 69702767 C C C C C C A C C C C C C C C C C C C C
18 chr18_69710882 0 69710882 A A A A A A A A A A A A A C A A A A A A
18 chr18_69713263 0 69713263 A A A A A A A T A A A A A A A A A A A A
18 chr18_69719582 0 69719582 G G A G G G G G G G G G G G G G G G G G
18 chr18_69736220 0 69736220 T T C C C C T T C C C C C C C C C C C C
18 chr18_69736847 0 69736847 T T T T T T T T C T T T T T T T T T C C
18 chr18_69746559 0 69746559 G G G G G G G G G G G G G G G G T T G G
18 chr18_69747032 0 69747032 T T T T T T C T T T T T T T T T T T T T
18 chr18_69749135 0 69749135 C C C C C C C C G G G G C C C C C C G G
18 chr18_69749560 0 69749560 C C C C C C C C C C C C A C C C C C C C
18 chr18_69753124 0 69753124 G G C C C C G G C C C C C C C C C C C C
18 chr18_69778702 0 69778702 C C C C C C C C C C C C C T C C C C C C
18 chr18_69780745 0 69780745 G G G G G G G G A A A A G G G G G G A A
18 chr18_69783127 0 69783127 A A A A A A A A G G G G A A A A A A G G
18 chr18_69783881 0 69783881 A A A A A A A A A G A A A A A A A A A A
18 chr18_69793993 0 69793993 G G G G G G G G A A A A G G G G G G A A
18 chr18_69794563 0 69794563 G G G G G G G G G G G G G G G G A G G G
18 chr18_69795707 0 69795707 C T C C C C C C C C C C C C C C C C C C
18 chr18_69796983 0 69796983 A A A A A A A A A A A A A A A A A G A A
18 chr18_69797048 0 69797048 T T T T T T T T C C C C T T T T T T C C
18 chr18_69808930 0 69808930 C C C C C C C C C C C C C C C T C C C C
18 chr18_69809172 0 69809172 A A A A A A A A A A A A A A A A G G A A
18 chr18_69811283 0 69811283 A A A A A A A A A A A A A A A A G G A A
18 chr18_69811477 0 69811477 G G G G G G G G G G G G A A G G G G G G
18 chr18_69811479 0 69811479 A A A A A A A A C C C C A A A A A A C C
18 chr18_69826410 0 69826410 T T T T T T T T C C C C T T T T T T C C
18 chr18_69827889 0 69827889 G G G G G G G G A A A A G G G G G G A A
18 chr18_69829067 0 69829067 C C C C C C C C T T T T C C C C C C T T
18 chr18_69830696 0 69830696 T T C C T T T T T T T T T T T T T T T T
18 chr18_69833997 0 69833997 G G G G G G G G A A A A A A A A A A A A
18 chr18_69839139 0 69839139 G G G G G G G G G G G G G G G G T T G G
18 chr18_69853771 0 69853771 G G G G G G G G G G G G G G G G A A G G
18 chr18_69857549 0 69857549 G G G G G G G G T T T T G G G G G G T T
18 chr18_69861421 0 69861421 A A A A A A A A G G G G A A A A A A G G
18 chr18_69877479 0 69877479 A A A A A A A A C C C C A A A A A A C C
18 chr18_69903515 0 69903515 T T T T T T T T C C C C T T T T T T C C
18 chr18_69921708 0 69921708 C C C C C C C C C C A A C C C C C C A A
18 chr18_69922674 0 69922674 T T C C C C T T C C C C C C C C C C C C
18 chr18_69929730 0 69929730 C C C C C C C C C C C C G G C C C C C C
18 chr18_69954596 0 69954596 G G G G G G G G G G G G G G G G G T G G
18 chr18_69957623 0 69957623 C C C C C C C C T T T T C C C C C C T T
18 chr18_69967777 0 69967777 T T T T T T T T G G G G T T T T T T G G
18 chr18_69986187 0 69986187 C C C C C G C C C C C C C C C C C C C C
18 chr18_69998348 0 69998348 C C C C C C C C A C A A C C C C C C A A
18 chr18_69999873 0 69999873 C C C C C C C T C C C C C C C C C C C C
18 chr18_70003715 0 70003715 G G G G G G G G G G G G G T G G G G G G
18 chr18_70006772 0 70006772 T T T T T T T T T T T T T T C T T T T T
18 chr18_70008219 0 70008219 A A A A A A A A A T A A A A A A A A A A
18 chr18_70020875 0 70020875 G G G G G G G G A A A A G G G G G G A A
18 chr18_70038098 0 70038098 T T G G G G G T G G G G G G G G G G G G
18 chr18_70047071 0 70047071 A A A A A A A A G G G G A A A A A A G G
18 chr18_70050001 0 70050001 T T T T T T T T C C C C T T T T T T C C
18 chr18_70066017 0 70066017 T T T T T T T T T T T T C T T T T T T T
18 chr18_70066244 0 70066244 G G G G G G G G C C C C G G G G G G C C
18 chr18_70086022 0 70086022 A G A A A A A G A A A A A A A A A A A A
18 chr18_70088456 0 70088456 T T C C T T T T T T T T T T T T T T T T
18 chr18_70090774 0 70090774 A A A A A A A A A G A A A A A A A A A A
18 chr18_70095483 0 70095483 G G G G G G G G A G G G A G G G G G G G
18 chr18_70096078 0 70096078 C C C C C C C C T T T T C C C C C C T T
18 chr18_70117229 0 70117229 T T T T T T T T C C C C T T T T T T C C
18 chr18_70118370 0 70118370 G G G G G G G G A A A A G G G G G G A A
18 chr18_70121547 0 70121547 G G G G G G G G A A A A G G G G G G A A
18 chr18_70122127 0 70122127 G G G G G G G G G G G G G G T T G G G G
18 chr18_70133123 0 70133123 G G G G G G G G A A A A G G G G G G A A
18 chr18_70137296 0 70137296 G G G G G G G G T T T T G G G G T T T T
18 chr18_70142886 0 70142886 A A A A A A A A A A A G A A A A A A A A
18 chr18_70149494 0 70149494 T T C C C C C T C C C C C C C C C C C C
18 chr18_70166775 0 70166775 A A A A A A A A G G G G A A A A A A G G
18 chr18_70170340 0 70170340 T T T T T T C T T T T T T T T T T T T T
18 chr18_70172456 0 70172456 C C C C C C C C C C C G C C C C C C C C
18 chr18_70177962 0 70177962 G G G G G G G G G G G G A G G G G G G G
18 chr18_70179877 0 70179877 T T T T T T T T C C C C T T T T T T C C
18 chr18_70183218 0 70183218 C C C C C T C C C C C C C C C C C C C C
18 chr18_70185185 0 70185185 A A A A A A A A G G A A A A A A A A G G
18 chr18_70185370 0 70185370 G G G G G G G G A A A A G G G G G G A A
18 chr18_70190616 0 70190616 G G G G G G A G G G G G G G G G G G G G
18 chr18_70190859 0 70190859 G G G G G G G G G G G G G G G T G G G G
18 chr18_70191990 0 70191990 A A A G A A A A A A A A A A A A A A A A
18 chr18_70192226 0 70192226 T T T T T T T T G G G G T T T T T T G G
18 chr18_70221573 0 70221573 G G G G G G G G A A A A G G G G G G A A
18 chr18_70228605 0 70228605 G G G G G G G G G G G T G G G G G G G G
18 chr18_70236959 0 70236959 A A A A A A A A A A A A A A G G A A A A
18 chr18_70249181 0 70249181 C C C C C C C C C C C C C C C G C C C C
18 chr18_70276489 0 70276489 T T C C C C C C C C C C C C C C C C C C
18 chr18_70278388 0 70278388 T T A A A A T T A A A A A A A A A A A A
18 chr18_70284821 0 70284821 A A A A A A A A A A A A A C A A A A A A
18 chr18_70287605 0 70287605 A A G G G G A A G G G G G G G G G G G G
18 chr18_70294437 0 70294437 A T A A A A A T A A A A A A A A A A A A
18 chr18_70294726 0 70294726 G G G G G G G G G G G G G G G G A G G G
18 chr18_70294748 0 70294748 T T T T T T T T C C C C T T T T T T C C
18 chr18_70307706 0 70307706 C C C C C C C C A A A A C C C C C C A A
18 chr18_70309615 0 70309615 C C C C C C C T C C C C C C C C C C C C
18 chr18_70316427 0 70316427 T T T T T T T T A T A A T T T T T T A A
18 chr18_70324269 0 70324269 C C C C C C C T C C C C C C C C C C C C
18 chr18_70324735 0 70324735 T T T T T T T T C T T T T T T T T T T T
18 chr18_70326096 0 70326096 G G G G A G G G G G G G G G G G G G G G
18 chr18_70329960 0 70329960 G G G G G G G G G G G T G G G G G G G G
18 chr18_70332778 0 70332778 C C C C C C C C C C C C C C C C C T C C
18 chr18_70335679 0 70335679 T T T T T T T T G G G G T T T T T T G G
18 chr18_70339906 0 70339906 T T T T T T T T C C C C T T T T T T C C
18 chr18_70340939 0 70340939 G G G G G G G G A A A A G G G G G G A A
18 chr18_70344597 0 70344597 G G G G G G G G G G G G G T G G G G G G
18 chr18_70345791 0 70345791 C C C C A C C C C C C C C C C C C C C C
18 chr18_70347289 0 70347289 C C C C C C C C C C C C C T C C C C C C
18 chr18_70354265 0 70354265 T T C C C C C C C C C C C C C C C C C C
18 chr18_70356122 0 70356122 C C C C C C C C G G G G C C C C C C G G
18 chr18_70360784 0 70360784 C C C C C C C C C C C C T T T T T T C C
18 chr18_70364843 0 70364843 G G G G G T G G G G G G G G G G G G G G
18 chr18_70369531 0 70369531 A A A A A A A A A A A A A A A A A G A A
18 chr18_70371429 0 70371429 G G T T T T T T T T T T T T T T T T T T
18 chr18_70377091 0 70377091 A A A A A A A A G G G G A A A A A A G G
18 chr18_70377977 0 70377977 C C C C C C C C T T T T C C C C C C T T
18 chr18_70382251 0 70382251 T T T T T T T T T T T T T T T T C T T T
18 chr18_70393766 0 70393766 A A A A A A A A A A A G A A A A A A A A
18 chr18_70402070 0 70402070 G G G T G G G G G G G G G G G G G G G G
18 chr18_70411678 0 70411678 A A T T A A A A A A A A A A A A A A A A
18 chr18_70419180 0 70419180 C C C C C C C C C T C T C C C C C C C C
18 chr18_70419204 0 70419204 G G G G G G G G G G G G G G G G A G G G
18 chr18_70420121 0 70420121 C C C C C C C C T T T T C C C C C C T T
18 chr18_70423243 0 70423243 C C C C C C C C C C C C C C C C C T C C
18 chr18_70429605 0 70429605 C C C C C C C C C C C C C G C C C C C C
18 chr18_70435791 0 70435791 C C C T C C C C C C C C C C C C C C C C
18 chr18_70436207 0 70436207 G G A G G G G G G G G G G G G G G G G G
18 chr18_70440660 0 70440660 T T T T T T T T C C C C T T T T T T C C
18 chr18_70440870 0 70440870 T T T T T T T T G T G T T T T T T T G G
18 chr18_70446440 0 70446440 G G G G G G G G C C C C G G G G G G C C
18 chr18_70447318 0 70447318 A A A A A A A A A A A A A A C C A A A A
18 chr18_70455900 0 70455900 C C C C C C C C C C C C C C C T C C C C
18 chr18_70460425 0 70460425 A A A G A A A A A A A A A A A A A A A A
18 chr18_70470562 0 70470562 A A A A A A A A C C C C A A A A A A C C
18 chr18_70476018 0 70476018 T T T T T T T T C C C C T T T T T T C C
18 chr18_70488417 0 70488417 G G G G G G G G G G C G G G G G G G C C
18 chr18_70493643 0 70493643 T T T T T T T T T T T T C C T T T T T T
18 chr18_70496353 0 70496353 A A A A A A A A T T T T A A A A A A T T
18 chr18_70501420 0 70501420 A A A A A A A A G G G G A A A A A A G G
18 chr18_70504570 0 70504570 G G G G G G G G T T T T G G G G G G T T
18 chr18_70505523 0 70505523 G G G G G G G G A A A A G G G G G G A A
18 chr18_70508556 0 70508556 C C C C C C C C C C C C C C C C C T C C
18 chr18_70512195 0 70512195 C C C C C C C C G G G G C C C C C C G G
18 chr18_70525917 0 70525917 T T T T T T T T T T T T T T T T C T T T
18 chr18_70530804 0 70530804 T T T T T T T T C C C T T T T T T T C C
18 chr18_70531980 0 70531980 G G G G G G G G G G C G G G G G G G G G
18 chr18_70541198 0 70541198 A A A A A A A A C C C C A A A A A A C C
18 chr18_70546608 0 70546608 C C C C G G C C C C C C C C C C C C C C
18 chr18_70563612 0 70563612 A A A A A A A A G G G G A A A A A A G G
18 chr18_70570873 0 70570873 C C C C C C C G C C C C C C C C C C C C
18 chr18_70577648 0 70577648 A A A A A A A A A A A A A A A G A A A A
18 chr18_70587242 0 70587242 G G G G G G G G G G G G G G G G A A G G
18 chr18_70589974 0 70589974 G G G G G G G G C C C C G G G G G G C C
18 chr18_70593051 0 70593051 G G G G A A G G G G G G G G G G G G G G
18 chr18_70593517 0 70593517 A A G G A A A A G G G G A A A A A A G G
18 chr18_70597104 0 70597104 G G G G G G G G G G G G A G G G G G G G
18 chr18_70602319 0 70602319 T T T T T T T T T T T T C C T T T T T T
18 chr18_70623320 0 70623320 C C C C C C C C C C C T C C C C C C C C
18 chr18_70629732 0 70629732 G G G G G G G G T T T T G G G G G G T T
18 chr18_70631808 0 70631808 C C C C C C C C C C C C C T C C C C C C
18 chr18_70632616 0 70632616 C C C C C C C C T T T T T T T T T T T T
18 chr18_70675920 0 70675920 A A A C A C A A A A A A A A A A A A A A
18 chr18_70677503 0 70677503 C C C C C C C C A A C C C C C C C C C C
18 chr18_70684657 0 70684657 C C C C C C C C A A A A C C C C C C A A
18 chr18_70697972 0 70697972 T T G G G G T T G G G G G G G G G G G G
18 chr18_70717173 0 70717173 C C A C C C C C C C C C C C C C C C C C
18 chr18_70717606 0 70717606 A A A A A A A A A A A A A A A A A G A A
18 chr18_70717703 0 70717703 T T T T T T T T C C C C T T T T T T C C
18 chr18_70723770 0 70723770 C C C C C T C C C C C C C C C C C C C C
18 chr18_70725163 0 70725163 C C A A A A C C A A A A A A A A A A A A
18 chr18_70725414 0 70725414 G G G G G G G G C C C C G G G G G G C C
18 chr18_70731080 0 70731080 A A A A A A A A A A A A G G G G G G A A
18 chr18_70734316 0 70734316 T T T T T T T T T T T T T T T T A T T T
18 chr18_70734368 0 70734368 A A A A A A A A A G A A A A A A A A A A
18 chr18_70735741 0 70735741 A A A A A A A A A A A A A A G G A A A A
18 chr18_70736470 0 70736470 T T T T T T T T T T T T C C T T T T T T
18 chr18_70736631 0 70736631 A A A A A A A A T T T T A A A A A A T T
18 chr18_70739327 0 70739327 G G A A A A G G A A A A A A A A A A A A
18 chr18_70743381 0 70743381 T T T T T T T T C C C C T T T T T T C C
18 chr18_70745814 0 70745814 G G G G G G G G C C C C G G G G G G C C
18 chr18_70760626 0 70760626 T T T T T T T T C C C C T T T T T T C C
18 chr18_70761735 0 70761735 G G G G G G G G A A A A G G G G G G A A
18 chr18_70765658 0 70765658 A A A A A A A A G G G G A A A A A A G G
18 chr18_70775430 0 70775430 G G G G G G G G G G A G G G G G G G A A
18 chr18_70780318 0 70780318 G G G G G G G G G G G G A G G G G G G G
18 chr18_70780388 0 70780388 T T T T G T T T T T T T T T T T T T T T
18 chr18_70784337 0 70784337 T T T T T T C C T T T T T T T T T T T T
18 chr18_70786236 0 70786236 T T T T T T T T A A A A T T T T T T A A
18 chr18_70787460 0 70787460 A A A A A A A A A A A A A G A A A A A A
18 chr18_70789805 0 70789805 T T T T T T T T T T T T C C T T T T T T
18 chr18_70791215 0 70791215 A A A A A A A A G G G G A A A A A A G G
18 chr18_70798785 0 70798785 C C C C C C C C C C C T T T T T T T C C
18 chr18_70825970 0 70825970 G G G G G G G G A A A A G G G G G G A A
18 chr18_70828470 0 70828470 T T T T T T T T G G G G T T T T T T G G
18 chr18_70846621 0 70846621 C C C C C C C C C C C C C C C C T T C C
18 chr18_70850713 0 70850713 C C C C C C C C C C A C C C C C C C C C
18 chr18_70856374 0 70856374 G G G G G G G G A A A A G G G G G G A A
18 chr18_70858116 0 70858116 T T T T T T T T C C C C T T T T T T C C
18 chr18_70858451 0 70858451 A A A A A A A A T T T T A A A A A A T T
18 chr18_70864153 0 70864153 C C C C C C C C C C C C C T C C C C C C
18 chr18_70864421 0 70864421 A A A A A A A A C C C C A A A A A A C C
18 chr18_70876369 0 70876369 C C C C C T C C C C C C C C C C C C C C
18 chr18_70891107 0 70891107 G G C C C C G G C C C C C C C C C C C C
18 chr18_70894667 0 70894667 T T C T T T T T T T T T T T T T T T T T
18 chr18_70906001 0 70906001 A A A A A A A A A A A G A A A A A A A A
18 chr18_70906210 0 70906210 T T T T T T T T T T T T C C C C C T T T
18 chr18_70906609 0 70906609 C C C C C C C C T T T T C C C C C C T T
18 chr18_70914196 0 70914196 A A A A A A T T A A A A A A A A A A A A
18 chr18_70917482 0 70917482 G G G G G G G G G G A G G G G G G G G G
18 chr18_70930637 0 70930637 A A A A A A A A C C C C A A A A A A C C
18 chr18_70930707 0 70930707 G G G G G G G G G G G G G G G G A G G G
18 chr18_70931462 0 70931462 T T T T T T T T C T T T T T T T T T T T
18 chr18_70932046 0 70932046 A A A A A A A A A A A A A A T T A A A A
18 chr18_70936798 0 70936798 G G G G G G G G G G G G G G C C G G G G
18 chr18_70937101 0 70937101 C C C C A C C C C C C C C C C C C C C C
18 chr18_70960239 0 70960239 A A A A A A A A G G G G A A A A A A G G
18 chr18_70966895 0 70966895 T T T T T T T T T T T T T T T T G G T T
18 chr18_70966950 0 70966950 C C C C C C C C C C G G C C C C C C C C
18 chr18_70969347 0 70969347 C C T T C C C C C C C C C C C C C C C C
18 chr18_70976962 0 70976962 G G G G G G G G A A A A G G G G G G A A
18 chr18_70977766 0 70977766 T T T T T T T T C C C C C C C C C C C C
18 chr18_70978112 0 70978112 C C C C C C C C C C C C T T T T T T C C
18 chr18_70986025 0 70986025 G G A A A G G G A A A A A A A A A A A A
18 chr18_70986602 0 70986602 C C C C C C C C A C A A C C C C C C A A
18 chr18_71007479 0 71007479 G G C G G G G G G G G G G G G G G G G G
18 chr18_71011677 0 71011677 C C C C C C C C T T T T C C C C C C T T
18 chr18_71022661 0 71022661 G G G G G G G G G G A G G G G G G G A A
18 chr18_71025874 0 71025874 C C C C C C C C C C C C C C C C T T C C
18 chr18_71031000 0 71031000 G G G G G G G G A G G G G G G G G G G G
18 chr18_71032803 0 71032803 C T T T T T T T T T T T T T T T T T T T
18 chr18_71034257 0 71034257 G G G G G G G G G G G G G G G G A A G G
18 chr18_71037831 0 71037831 G G G G G G G G G G G G G G G G A A G G
18 chr18_71040061 0 71040061 T T A A T T T T T T T T T T T T T T T T
18 chr18_71043903 0 71043903 G G G G G G G G G G G G A A G G G G G G
18 chr18_71046078 0 71046078 T T T T T T T T G G G G T T T T T T G G
18 chr18_71053867 0 71053867 A A A A A A A A G G G G A A A A A A G G
18 chr18_71058941 0 71058941 C T C C C C C C C C C C C C C C C C C C
18 chr18_71058965 0 71058965 A A A A A A A A G G G G A A A A A A G G
18 chr18_71063131 0 71063131 A A A A A A T T A A A A A A A A A A A A
18 chr18_71063733 0 71063733 T T T T T T T T C C C C T T T T T T C C
18 chr18_71064706 0 71064706 G G G G G G G G A A A A G G G G G G A A
18 chr18_71064848 0 71064848 T T T T T T T T C C C C T T T T T T C C
18 chr18_71070817 0 71070817 G G G G G G G G G G G T G G G G G G T T
18 chr18_71072096 0 71072096 G G G G G G G G G G G G G G A G G G G G
18 chr18_71091290 0 71091290 G G G G G G G G C C C C G G G G G G C C
18 chr18_71111714 0 71111714 G G A A G G G G G G G G G G G G A A G G
18 chr18_71112877 0 71112877 T T T T T T T T T T T T T T G T T T T T
18 chr18_71115361 0 71115361 G G G G G G G G G G G G G G A A G G G G
18 chr18_71117794 0 71117794 C T T T T T T T T T T T T T T T T T T T
18 chr18_71124565 0 71124565 C C C C C C C C C T C C C C C C C C T T
18 chr18_71124769 0 71124769 A T A A A A A A A A A A A A A A A A A A
18 chr18_71131052 0 71131052 C C C T C C C C C C C C C C C C C C C C
18 chr18_71131054 0 71131054 G G G G G G G G C G G G G G G G G G G G
18 chr18_71146111 0 71146111 T T T T T T T T C T T T T T T T T T C C
18 chr18_71149344 0 71149344 G G G G G G G G C C C C G G G G G G C C
18 chr18_71152587 0 71152587 G G G G G G G G G G G G G G G G A A G G
18 chr18_71155514 0 71155514 T T T T T T T T C C C C T T T T T T C C
18 chr18_71155515 0 71155515 A A A A A A A A G G A A A A A A A A G G
18 chr18_71162207 0 71162207 A A A A A A A A A C A A A A A A A A A A
18 chr18_71169895 0 71169895 A A A A A A A A A A A A A G A A A A A A
18 chr18_71172845 0 71172845 T T T T T T T T T T T T T T G T T T T T
18 chr18_71176069 0 71176069 T T C C C C T T T T T T T T T T T T T T
18 chr18_71176834 0 71176834 T T T T C T T T T T T T T T T T T T T T
18 chr18_71188754 0 71188754 A A A A A A A A G G G G A A A A A A G G
18 chr18_71190254 0 71190254 A G G G G G G G G G G G G G G G G G G G
18 chr18_71192840 0 71192840 A A A A A A A A G G G G A A A A A A G G
18 chr18_71211604 0 71211604 G G G G G G G G A G G G G G G G G G G G
18 chr18_71232010 0 71232010 T T T T T T T T A T T T T T T T T T A A
18 chr18_71232806 0 71232806 G G G G G G G G A A A A G G G G G G A A
18 chr18_71249823 0 71249823 A A A A A A A A A A A A A A A G A A A A
18 chr18_71254226 0 71254226 C C C C C C C C C C C C C C A C C C C C
18 chr18_71255360 0 71255360 C C C C C C C C C C C C C C C T C C C C
18 chr18_71260099 0 71260099 G G G G G G G G G G G G A G G G G G G G
18 chr18_71261143 0 71261143 G G G G G G G G G G G G G G G G A G G G
18 chr18_71274869 0 71274869 G G G G G G G G G G G G C G G G G G G G
18 chr18_71279630 0 71279630 G G A G A G G G G G G G G G G G G G G G
18 chr18_71281100 0 71281100 T T T T T T T T G G G G T T T T T T G G
18 chr18_71282123 0 71282123 G G G G A G G G G G G G G G G G G G G G
18 chr18_71283885 0 71283885 C C C C C C C C C C C C C T C C C C C C
18 chr18_71289825 0 71289825 A A A A A A A A G G G G A A A A A A G G
18 chr18_71292363 0 71292363 A A A G A A A A A A A A A A A A A A A A
18 chr18_71299445 0 71299445 C C C C C C C C G G G G C C C C C C G G
18 chr18_71301930 0 71301930 C C C C C C C C C C C C C T C C C C C C
18 chr18_71303748 0 71303748 C C C C C C A A C C C C C C C C C C C C
18 chr18_71304331 0 71304331 C C C C C C C C C T T T C C C C C C T T
18 chr18_71310543 0 71310543 G G G T G G G G G G G G G G G G G G G G
18 chr18_71316168 0 71316168 A A G G G G A A G G G G G G G G G G G G
18 chr18_71316505 0 71316505 T T C C C C C C C C C C C C C C C C C C
18 chr18_71316818 0 71316818 A A A A A A T T A A A A A A A A A A A A
18 chr18_71331803 0 71331803 C C C C T T C C C C C C C T C C C C C C
18 chr18_71336553 0 71336553 T T T T T T T T T T T T C T T T T T T T
18 chr18_71340423 0 71340423 C C C C C C C C A A A A C C C C C C A A
18 chr18_71342452 0 71342452 T T C C C C T T C C C C C C C C C C C C
18 chr18_71342482 0 71342482 C C C C C C C C C C C C C C T T C C C C
18 chr18_71343265 0 71343265 G G G G G G G G G G G G G G A G G G G G
18 chr18_71348952 0 71348952 C C C C T T C C C C C C C C C C C C C C
18 chr18_71360191 0 71360191 C C C C C C C C T T T T C C C C C C T T
18 chr18_71360682 0 71360682 C C C C C C C C C C C C C C C C A C C C
18 chr18_71369536 0 71369536 T T T T T T T T T T T T C T C C T T T T
18 chr18_71376690 0 71376690 C C C C C C C C C C C C C C C C T T C C
18 chr18_71377457 0 71377457 G G G G G G G G G G G G G G A A G G G G
18 chr18_71387385 0 71387385 G G G G G G G G G T G G G G G G G G G G
18 chr18_71395043 0 71395043 T T T T T T T T T T T T T T T T G T T T
18 chr18_71399503 0 71399503 G G G G G G C G G G G G G G G G G G G G
18 chr18_71410100 0 71410100 C C C C C C C C C C C T C C C C C C C C
18 chr18_71413155 0 71413155 T T T T T T T T T T T T C C T T T T T T
18 chr18_71413503 0 71413503 A A A A A A A G A A A A A A A A A A A A
18 chr18_71414944 0 71414944 T T T T T T T T C C C C T T T T T T C C
18 chr18_71418947 0 71418947 C C C C C C C C C C C C C G C C C C C C
18 chr18_71422603 0 71422603 G G G G G G G G C C C C G G G G G G C C
18 chr18_71429283 0 71429283 G G G G G G G G G G A G G G G G G G G G
18 chr18_71431245 0 71431245 G G G G G G G G A A A A G G G G G G A A
18 chr18_71434729 0 71434729 C C C C C C C C C C C C C C C T C C C C
18 chr18_71441360 0 71441360 T T T T T T T T C C C C T T T T T T C C
18 chr18_71469876 0 71469876 C C C T C C C C C C C C C C C C C C C C
18 chr18_71482463 0 71482463 C C G G G G C C G G G G G G G G G G G G
18 chr18_71491240 0 71491240 T T T T T T T T A A A A T T T T T T A A
18 chr18_71500429 0 71500429 T T T T T T T T T T T T T T C T T T T T
18 chr18_71501861 0 71501861 T T T T T T T T C C C C C C C C C C C C
18 chr18_71502104 0 71502104 T T T T T T C T T T T T T T T T T T T T
18 chr18_71525181 0 71525181 G G G G G G G G G G G G G G G G A G G G
18 chr18_71530968 0 71530968 T T T T T T T T C T C T T T T T T T C C
18 chr18_71536198 0 71536198 T T C C C C C C C C C C C C C C C C C C
18 chr18_71540483 0 71540483 T T T T T T T T C C C C T T T T T T C C
18 chr18_71545276 0 71545276 T T T T T T T T G G G G T T T T T T G G
18 chr18_71548199 0 71548199 C C T T T T C T T T T T T T T T T T T T
18 chr18_71549730 0 71549730 G G G G G G G G A A A A G G G G G G A A
18 chr18_71552725 0 71552725 C C T T T T C C T T T T T T T T T T T T
18 chr18_71567389 0 71567389 C C C C C C C C T T T T C C C C C C T T
18 chr18_71568012 0 71568012 C C C C C C C C T T T T C C C C C C T T
18 chr18_71573387 0 71573387 C C C C C C C C T T T T C C C C C C T T
18 chr18_71575060 0 71575060 G G G G G G G G G G G G C G G G G G G G
18 chr18_71579358 0 71579358 G G G G C C G G G G G G G G G G G G G G
18 chr18_71589392 0 71589392 C C C T T T C C C C C C C C C C C C C C
18 chr18_71597248 0 71597248 C C C C C C C C T T T T C C C C C C T T
18 chr18_71600825 0 71600825 C C C C C C C C C C C G C C C C C C C C
18 chr18_71602961 0 71602961 G G G G G G G G G G G G T T G G G G G G
18 chr18_71608594 0 71608594 G G A G G G G G G G G G G G G G G G G G
18 chr18_71615626 0 71615626 G G A G G G G G G G G G A G A A G G G G
18 chr18_71616337 0 71616337 C C C T C T C C C C C C C C C C C C C C
18 chr18_71626934 0 71626934 G G G G G G G G T T T T G G G G G G T T
18 chr18_71639246 0 71639246 G G G G G G G G A A A A G G G G G G A A
18 chr18_71639743 0 71639743 T T T T T T T T C C C C T T T T T T C C
18 chr18_71640759 0 71640759 T T T T T T T T T T T T T T T T G T T T
18 chr18_71641319 0 71641319 G G G G G G G G G G A G G G G G G G G G
18 chr18_71644792 0 71644792 C C C C C C C T C C C C C C C C C C C C
18 chr18_71644884 0 71644884 T T A A A A A T A A A A A A A A A A A A
18 chr18_71647286 0 71647286 G G G G G G G G G G G G A G G G G G G G
18 chr18_71648098 0 71648098 A A A A A A A A A A A A A G A A A A A A
18 chr18_71649914 0 71649914 T T C C C C C T C C C C C C C C C C C C
18 chr18_71658961 0 71658961 C C C C C C C C C C C C C C C T C C C C
18 chr18_71672705 0 71672705 G G G G A G G G G G G G G G G G G G G G
18 chr18_71680721 0 71680721 A A A A A A A A A G A A A A A A A A G G
18 chr18_71695200 0 71695200 T T T T T T T T C C C C T T T T T T C C
18 chr18_71696648 0 71696648 A A A A A A A A C C C C A A A A A A C C
18 chr18_71696797 0 71696797 T T T T T T T T T T T T C C T T T T T T
18 chr18_71697699 0 71697699 G G G G G G G G A G G G A A A A A A G G
18 chr18_71702214 0 71702214 G G G G G G G G G G G G A G G G G G G G
18 chr18_71702547 0 71702547 A A A A A A A G A A A A A A A A A A A A
18 chr18_71706817 0 71706817 G G G G G G G G G G G G A A A A A A A A
18 chr18_71718279 0 71718279 A A A A A A A A G G G G A A A A A A G G
18 chr18_71722241 0 71722241 T T T T T T T T T T T T G T T T T T T T
18 chr18_71729577 0 71729577 A A A A A A A A G G G G A A A A A A G G
18 chr18_71729847 0 71729847 C C C C C T C C C C C C C C C C C C C C
18 chr18_71730975 0 71730975 T T T T T T T T T T T T G T T T T T T T
18 chr18_71731299 0 71731299 T T C C T T T T T T T T T T T T T T T T
18 chr18_71732254 0 71732254 A A A A A A A A A C A A A A A A A A A A
18 chr18_71735650 0 71735650 T T C C C C T T C C C C C C C C C C C C
18 chr18_71745032 0 71745032 C C C C C C C C C C C C C C C C T T C C
18 chr18_71754857 0 71754857 T T T T T T T T T T T T C T C T T T T T
18 chr18_71755560 0 71755560 A A A A A A A A G G G G A A A A A A G G
18 chr18_71760555 0 71760555 A A C C C C A A C C C C C C C C C C C C
18 chr18_71761781 0 71761781 C C C C C C C C C G G G C C C C C C G G
18 chr18_71767353 0 71767353 T T T T T T T T C C C C T T T T T T C C
18 chr18_71779950 0 71779950 C C C C C T C C C C C C C C C C C C C C
18 chr18_71793669 0 71793669 T T T T T T T T C C C C T T T T T T C C
18 chr18_71799617 0 71799617 A G G G G G G G G G G G G G G G G G G G
18 chr18_71802942 0 71802942 C C C C C C C C C C C C C C C C C T C C
18 chr18_71807650 0 71807650 G G G T G G G G G G G G G G G G G G G G
18 chr18_71811460 0 71811460 C C C C C C C T C C C C C C C C C C C C
18 chr18_71812093 0 71812093 T T C C C C T T T T T T T T T T T T T T
18 chr18_71813148 0 71813148 C C C C C C C C T T T T C C C C C C T T
18 chr18_71821239 0 71821239 T T C T T T T T T T T T T T T T T T T T
18 chr18_71821844 0 71821844 C C C C C C C C C C A C C C C C C C C C
18 chr18_71827328 0 71827328 T T G T T T T T T T T T T T T T T T T T
18 chr18_71827809 0 71827809 A A A A A A A A A A A A A G A A A A A A
18 chr18_71831045 0 71831045 G G G T G G G G G G G G G G G G G G G G
18 chr18_71833926 0 71833926 C C C C C T C C C C C C C C C C C C C C
18 chr18_71836151 0 71836151 C C C T C C C C T T T T T T T T T T T T
18 chr18_71837311 0 71837311 T T T T T T T T A A A A T T T T T T A A
18 chr18_71844650 0 71844650 A A A A A A A A C C C C A A A A A A C C
18 chr18_71851081 0 71851081 C C C C C C C C T T C C C C C C C C T T
18 chr18_71857126 0 71857126 G G G G G G G G A A G G G G G G G G A A
18 chr18_71869108 0 71869108 T T T T T T T T G G T T T T T T T T G G
18 chr18_71871283 0 71871283 G G G G G G G G G G C G G G G G G G G G
18 chr18_71874869 0 71874869 G G G G G G G G A A A G G G G G G G A A
18 chr18_71875866 0 71875866 G G G G G G G G A A A A G G G G G G A A
18 chr18_71878061 0 71878061 T T T T T T T T T T T T T T C T T T T T
18 chr18_71879229 0 71879229 A A A A A A A A G G G G A G A A G G G G
18 chr18_71887699 0 71887699 C C C T C T C C C C C C C C C C C C C C
18 chr18_71888661 0 71888661 G G G G G G G G G G G G A G G G G G G G
18 chr18_71891291 0 71891291 C C C C C C C C C C C C C C C C C T C C
18 chr18_71894377 0 71894377 G G G G G G G G G G G G G G G G A G G G
18 chr18_71896726 0 71896726 C C C C C C C C C C C C C C C C T T C C
18 chr18_71897677 0 71897677 T T T T T T T T T T T T T T T T C T T T
18 chr18_71904524 0 71904524 T T T T T T T T C C C C T T T T T T C C
18 chr18_71908704 0 71908704 C C C C C C C C T T T T C C C C C C T T
18 chr18_71909548 0 71909548 A A A A A A A A A A A A A A A C A A A A
18 chr18_71916735 0 71916735 A A A G A A A A A A A A A A A A A A A A
18 chr18_71917535 0 71917535 T T T T T T T T A A A A T T T T T T A A
18 chr18_71928265 0 71928265 A A A A A A A A A A A G A A A A A A A A
18 chr18_71940230 0 71940230 C C C C T T C C C C C C C C C C C C C C
18 chr18_71944467 0 71944467 C C C C C C C T C C C C C C C C C C C C
18 chr18_71945619 0 71945619 C C C C C C C C T T T T C C C C C C T T
18 chr18_71947711 0 71947711 G G G G G G G G C G G G G G G G G G G G
18 chr18_71953026 0 71953026 C C C C C C C C C C C C C T C C C C C C
18 chr18_71955549 0 71955549 G G A G A G G G G G G G G G G G G G G G
18 chr18_71964054 0 71964054 G G G G G G A G G G G G G G G G G G G G
18 chr18_71964769 0 71964769 G G G G G G G G G G G G G G A G G G G G
18 chr18_71965278 0 71965278 C C C C C C C C C T C T C C C C C C C C
18 chr18_71965544 0 71965544 T T T T T T T T T T T T T T T T C C T T
18 chr18_71967563 0 71967563 A A A A A A A A A A A A A A A A G G A A
18 chr18_71970375 0 71970375 C C C C C C C C T T C T C C C C C C T T
18 chr18_71971755 0 71971755 T T T T T T T T C C C C T T T T T T C C
18 chr18_71972522 0 71972522 G G G G G G G G G G G G A G G G G G G G
18 chr18_71978078 0 71978078 T T T T T T T T G G G G T T T T T T G G
18 chr18_71979079 0 71979079 C C C C C G C C C C C C C C C C C C C C
18 chr18_71982443 0 71982443 C C C C C C C C G G G G C C C C C C G G
18 chr18_71990693 0 71990693 G G G G G G G G G G G G A G G G G G G G
18 chr18_71994557 0 71994557 G G A A A A G G A A A A A A A A A A A A
18 chr18_71995693 0 71995693 T T T T T T T T T T T T T T C C T T T T
18 chr18_72004228 0 72004228 A A A A A A A A A A G G A A A A A A A A
18 chr18_72007331 0 72007331 G G A A A A A A A A A A A A A A A A A A
18 chr18_72011980 0 72011980 T T T T T T T T C T T T T T T T T T T T
18 chr18_72025376 0 72025376 G G G G G G G G G G G G G G G G A A G G
18 chr18_72025779 0 72025779 A A A A A A A A A C A A A A A A A A A A
18 chr18_72025874 0 72025874 C C C C C C C C C C C C C C T T C C C C
18 chr18_72028655 0 72028655 T T T T T T T T G G G T T T T T T T T T
18 chr18_72039165 0 72039165 G G G G G G A G G G G G G G G G G G G G
18 chr18_72040494 0 72040494 G G G G G G G G A A A A G G G G G G A A
18 chr18_72042977 0 72042977 C C C T C C C C C C C C C C C C C C C C
18 chr18_72048814 0 72048814 C C C C C C C C T T T T C C C C C C T T
18 chr18_72050023 0 72050023 A A A A A A A A A A A A A G G G A A A A
18 chr18_72051973 0 72051973 T T T T G G T T T T T T T T T T T T T T
18 chr18_72053493 0 72053493 G G G G G G G G A A A A G G G G G G A A
18 chr18_72067878 0 72067878 C C C C C C C C C C T T C C C C C C T T
18 chr18_72068933 0 72068933 T T T T T T T T T T T T C C C C C C T T
18 chr18_72074867 0 72074867 C C C C C C C C G G G G C C C C C C G G
18 chr18_72076291 0 72076291 G G G G C G G G G G G G G G G G G G G G
18 chr18_72080119 0 72080119 T T T T T T T T T T T T G T T T T T T T
18 chr18_72081186 0 72081186 C C C C C C C C T T T T C C C C C C T T
18 chr18_72083434 0 72083434 G G G G G G G G A A A A G G G G G G A A
18 chr18_72086170 0 72086170 A A A A A A A A A A A A A A C C A A A A
18 chr18_72096571 0 72096571 G G A A A A G G A A A A A A A A A A A A
18 chr18_72106710 0 72106710 G G G G G G G G G G A G G G G G G G G G
18 chr18_72107844 0 72107844 C C C T C C C C C C C C C C C C C C C C
18 chr18_72111175 0 72111175 T T T T T T T T C C C C T T T T T T C C
18 chr18_72111621 0 72111621 G G G G G G G G C C C C G G G G G G C C
18 chr18_72128453 0 72128453 G G G G G G G G A A A A G G G G G G A A
18 chr18_72134247 0 72134247 G G G G G G G G G G G G G G A A G G G G
18 chr18_72142021 0 72142021 C C C T C C C C C C C C C C C C C C C C
18 chr18_72149144 0 72149144 C C C C C C C C C C C C C T T T T T C C
18 chr18_72150919 0 72150919 G G A A A A A A A A A A A A A A A A A A
18 chr18_72150981 0 72150981 A A A A A A A A C C C C A A A A A A C C
18 chr18_72151692 0 72151692 A A A A A A A A A A A A C C C C C C A A
18 chr18_72152887 0 72152887 C C C C C T C C C C C C C C C C C C C C
18 chr18_72155178 0 72155178 C C C C C C C C C C C C C C C C C G C C
18 chr18_72155740 0 72155740 G G G G G G G G G G G G A G G G G G G G
18 chr18_72159380 0 72159380 C C C C A C C C C C C C C C C C C C C C
18 chr18_72162372 0 72162372 A A T T T T A A T T T T T T T T T T T T
18 chr18_72184179 0 72184179 G G G G C G G G G G G G G G G G G G G G
18 chr18_72188974 0 72188974 C C C C C C C C C C C T C C C C C C C C
18 chr18_72193928 0 72193928 G G G G G G G G G G G G G G A A G G G G
18 chr18_72198488 0 72198488 G G G G G G G G A A A A G G G G G G A A
18 chr18_72201126 0 72201126 G G G G G G G G G G A G A G G G G G G G
18 chr18_72202950 0 72202950 T T T T T T T T C C C C T T T T T T C C
18 chr18_72207491 0 72207491 T T T T T T T T C C C C T T T T T T C C
18 chr18_72221347 0 72221347 C C C C C C C C C C C C C C T T C C C C
18 chr18_72230330 0 72230330 T T T T T T T T T T G T T T T T T T G G
18 chr18_72231173 0 72231173 T T T T T T T T T T T T C C T T T T T T
18 chr18_72233442 0 72233442 C C C C C C C C T T T T C C C C C C T T
18 chr18_72251353 0 72251353 C C C T C C C C C C C C C C C C C C C C
18 chr18_72257009 0 72257009 G G G G G G G G A A A A G G G G G G A A
18 chr18_72261226 0 72261226 T T T T T T T T T T T T T T G G T T T T
18 chr18_72275199 0 72275199 C C C C C C C C C C C C C T C C C C C C
18 chr18_72275420 0 72275420 T T T T T T T T G G G G T T T T T T G G
18 chr18_72278986 0 72278986 C C C C C C C C T T T T C C C C C C T T
18 chr18_72281921 0 72281921 C C A C C C C C C C C C C C C C C C C C
18 chr18_72296944 0 72296944 C C C C C C C C T T T T C C C C C C T T
18 chr18_72296996 0 72296996 G G G G G G G G C C C C G G G G G G C C
18 chr18_72301978 0 72301978 G G G G G G G G A A A A G G G G G G A A
18 chr18_72306642 0 72306642 A A A A A A A A G G G G A A A A A A G G
18 chr18_72309464 0 72309464 C C C C C C C C C C C C C C T T C C C C
18 chr18_72309888 0 72309888 G G G G G T G G G G G G G G G G G G G G
18 chr18_72320514 0 72320514 G G G G G G G G T T T T G G G G G G T T
18 chr18_72323829 0 72323829 G G A A A A G G G G G G G G G G G G G G
18 chr18_72343765 0 72343765 T T T T T T A A T T T T T T T T T T T T
18 chr18_72345876 0 72345876 C C C C C C C C C C C C C C G G C C C C
18 chr18_72350977 0 72350977 C C C C C C C C C C C C C C T T C C C C
18 chr18_72357608 0 72357608 C C C C C C C C T T T T C C C C C C T T
18 chr18_72365582 0 72365582 G G G G G G G G C C C C G G G G G G C C
18 chr18_72368111 0 72368111 T T T T T T T T T T T T C C T T T T T T
18 chr18_72382806 0 72382806 G G G G G G G G A A A A G G G G G G A A
18 chr18_72383385 0 72383385 G G G G G G G G G G G G G G A G A G G G
18 chr18_72386003 0 72386003 C T C C C C C C C C C C C C C C C C C C
18 chr18_72389174 0 72389174 A C A A A A A A A A A A A A A A A A A A
18 chr18_72391852 0 72391852 T T T T T T T T C C C C T T T T T T C C
18 chr18_72393431 0 72393431 T T T T T T T T T T T T G T T T G G T T
18 chr18_72393790 0 72393790 A A A A A A A A C C C C A A A A A A C C
18 chr18_72400957 0 72400957 C C C C C C C C C C C C C C C C T T C C
18 chr18_72405093 0 72405093 T T T T T T T T T T T T T T C T T T T T
18 chr18_72407233 0 72407233 C C C C C C C C G G G G C C C C C C G G
18 chr18_72419592 0 72419592 C T C C C C C C C C C C C C C C C C C C
18 chr18_72425366 0 72425366 A A A A A A A A C C C C A A A A A A C C
18 chr18_72427336 0 72427336 T T T T T T C C T T T T T T T T T T T T
18 chr18_72434876 0 72434876 A A A A A A A A A A A A A A A A A C A A
18 chr18_72439013 0 72439013 C C C C C C C C T T T T C C C C C C T T
18 chr18_72441270 0 72441270 C C C C C C C C C C C C C C G G C C C C
18 chr18_72444452 0 72444452 T T T T T T T T G G G T T T T T T T G G
18 chr18_72453157 0 72453157 A A A A A A A A G G G G A A A A A A G G
18 chr18_72453997 0 72453997 A A A A A A A A A A A A A A G G A A A A
18 chr18_72456243 0 72456243 G G G G G G G G A A A A G G G G G G A A
18 chr18_72458014 0 72458014 A A A A A G A A A A A A A A A A A A A A
18 chr18_72471902 0 72471902 A A A A A A A A G G G G A A A A A A G G
18 chr18_72473536 0 72473536 A A A A A A A A G G G G A A A A A A A A
18 chr18_72473552 0 72473552 C C C C C C C C C C C C C C C C A A C C
18 chr18_72474384 0 72474384 T T T T T T T T T T T T T T T T G T T T
18 chr18_72475411 0 72475411 A A A A A A A A G G G G A A A A A A G G
18 chr18_72477773 0 72477773 G G A A A A G G A A A A A A A A A G A A
18 chr18_72481869 0 72481869 T T T T T T T T A A A A T T T T T T A A
18 chr18_72482887 0 72482887 C C C C C C C T C C C C C C C C C C C C
18 chr18_72488830 0 72488830 G G G G G G G G T T T T G G G G G G T T
18 chr18_72494436 0 72494436 G G G G G G G G A A A A G G G G G G A A
18 chr18_72499776 0 72499776 A A A A A A A A A A T T A A A A A A A A
18 chr18_72508201 0 72508201 C C C C C C C C C C C C C C T T C C C C
18 chr18_72510341 0 72510341 A G G G G G G G G G G G G G G G G G G G
18 chr18_72510531 0 72510531 G G G G G G G G G G G G G G G G A A G G
18 chr18_72511858 0 72511858 T T T T T T T T T T T T T T C C T T T T
18 chr18_72512609 0 72512609 T T C C C C T T T T T T T T T T T T T T
18 chr18_72516371 0 72516371 C C C T C C C C T T T T C C C C C C T T
18 chr18_72519439 0 72519439 G G G G G G G G G G G G A G G G G G G G
18 chr18_72519706 0 72519706 A A G G G G A A G G G G A G G G G G G G
18 chr18_72521141 0 72521141 T T A A A T T T T T T T T T T T T T T T
18 chr18_72522186 0 72522186 G G G G G G G G T T T T G G G G G G T T
18 chr18_72526186 0 72526186 G G G G G G A G G G G G G G G G G G G G
18 chr18_72528861 0 72528861 T T T T T T T T C C C C T T T T T T C C
18 chr18_72530007 0 72530007 A A A A A A A A A A A A A A A A A G A A
18 chr18_72530632 0 72530632 T T T T T T T T T T T T G T T T T T T T
18 chr18_72532208 0 72532208 T T G G G G T T T T T T T T T T T T T T
18 chr18_72532668 0 72532668 T T T T T T T T T T T T T T T T A T T T
18 chr18_72537764 0 72537764 C C C C C C C C C C C C C C C T C C C C
18 chr18_72539925 0 72539925 T T T T T T T T C C C C T T T T T T C C
18 chr18_72540533 0 72540533 A A A A A A A A C C C C A A A A A A C C
18 chr18_72544305 0 72544305 C C C C C C C T C C C C C C C C C C C C
18 chr18_72548691 0 72548691 C C C C C C C C C C C C C C C C T T C C
18 chr18_72550595 0 72550595 C C C C C C C C C C C C C C C T C C C C
18 chr18_72552846 0 72552846 C C C C C C C C T T C T C C C C C C T T
18 chr18_72553166 0 72553166 T T C C C C T T T T T T T T T T T T T T
18 chr18_72554244 0 72554244 C C C C C C C C C C C G C C C C C C C C
18 chr18_72557267 0 72557267 C C C C C C C C C C C T C C C C C C C C
18 chr18_72561379 0 72561379 T T T T T T T T C C C C T T T T T T C C
18 chr18_72566438 0 72566438 T T T T T T T T T T T T C T C C T T T T
18 chr18_72569563 0 72569563 T T C C C C C T C C C C C C C C C C C C
18 chr18_72570904 0 72570904 A A G G G G G G G G G G G G G G G G G G
18 chr18_72570915 0 72570915 G G G G G G G G T T T T G G G G G G T T
18 chr18_72572937 0 72572937 T T T T T T T T G G G G T T T T T T G G
18 chr18_72580311 0 72580311 G G G G G G G G A G G G G G G G G G G G
18 chr18_72590739 0 72590739 C C C C C C C C C C C C C C A A C C C C
18 chr18_72593627 0 72593627 A A A A A A A A G G G G A A A A A A G G
18 chr18_72597629 0 72597629 T T T T T T T T T T T T T T T T C C T T
18 chr18_72604032 0 72604032 G G G G G G G G A G A G G G G G G G G G
18 chr18_72611836 0 72611836 T T T T T T T T T T T T C T T T T T T T
18 chr18_72612130 0 72612130 C C C C C T C C C C C C C C C C C C C C
18 chr18_72618821 0 72618821 C C T T T T C C C C C C C C C C C C C C
18 chr18_72620163 0 72620163 T T T T T T T T C C C T T T T T T T T T
18 chr18_72620668 0 72620668 G G G G A G G G G G G G G G G G G G G G
18 chr18_72624816 0 72624816 A A A A A A A A G G G G A A A A A A G G
18 chr18_72633732 0 72633732 A A C C C C A A C C C C C C C C C C C C
18 chr18_72634160 0 72634160 C C C C C C C C T T T T C C C C C C T T
18 chr18_72634351 0 72634351 C C C C C C C C C C C C C T C C C C C C
18 chr18_72635024 0 72635024 T T T T T T T T C C C C T T T T T T C C
18 chr18_72635060 0 72635060 A A A A A G A A A A A A A A A A A A A A
18 chr18_72636053 0 72636053 T T T T T T T T C C C C T T T T T T C C
18 chr18_72639422 0 72639422 G G G G G G G G G G G G A G G G G G G G
18 chr18_72645392 0 72645392 T T T T T T C C T T T T T T T T T T T T
18 chr18_72647483 0 72647483 G G G G G G G G G G G G G G A G G G G G
18 chr18_72647490 0 72647490 A A A A A A A A C C C C A A A A A A C C
18 chr18_72648029 0 72648029 A G A A A A A A A A A A A A A A A A A A
18 chr18_72649338 0 72649338 C C C C C C T T C C C C C C C C C C C C
18 chr18_72654609 0 72654609 G G G G G G G G T T T T G G G G G G T T
18 chr18_72661754 0 72661754 C C C C C C C C C C C C G G C C C C C C
18 chr18_72670479 0 72670479 T T T T T T T T T T T T C T T T C C T T
18 chr18_72671938 0 72671938 T T T T T T T T T T T T C C T T T T T T
18 chr18_72676528 0 72676528 A A G G A A A A A A A A A A A A A A A A
18 chr18_72692912 0 72692912 A A A A A A A A A A A A A G A A A A A A
18 chr18_72712746 0 72712746 G G A A A A G G G G G G G G G G G G G G
18 chr18_72718044 0 72718044 A A A A A A A A A A A G A A A A A A A A
18 chr18_72718860 0 72718860 C C C C C C C C C C C T C C C C C C C C
18 chr18_72723183 0 72723183 C C T T C C C C C C C C C C C C C C C C
18 chr18_72734215 0 72734215 T T T T T T T T T T T T T T C T T T T T
18 chr18_72734273 0 72734273 G G G G G G G G G G G G G G G G A A G G
18 chr18_72743230 0 72743230 A A A A A A A G A A A A A A A A A A A A
18 chr18_72748046 0 72748046 G G G G G G G G T T T T G G G G G G T T
18 chr18_72748174 0 72748174 A A A A A A A A A A A A A A T T A A A A
18 chr18_72753798 0 72753798 G G G G G G A G G G G G G G G G G G G G
18 chr18_72756086 0 72756086 T T T T T T T T T T T T T T T T C C T T
18 chr18_72759053 0 72759053 T T C C C C T T T T T T T T T T T T T T
18 chr18_72764487 0 72764487 T T T T T T T T C C C C T T T T T T C C
18 chr18_72779868 0 72779868 C C C C C C C C C C C C C C T T C C C C
18 chr18_72781595 0 72781595 A G A A A A A G A A A A A A A A A A A A
18 chr18_72785693 0 72785693 C C C C C C C C C T C C C C C C C C C C
18 chr18_72787073 0 72787073 C C C C C C C C T T T T C C C C C C T T
18 chr18_72792463 0 72792463 C T T T T T C T T T T T T T T T T T T T
18 chr18_72796353 0 72796353 G G A G A G G G G G G G G G G G G G G G
18 chr18_72799606 0 72799606 G G G G G G G G A A A A G G G G G G A A
18 chr18_72805472 0 72805472 C C C C C C C C C C C C C C C C T T C C
18 chr18_72811550 0 72811550 T T T T T T T T T T T T C C T T T T T T
18 chr18_72813033 0 72813033 G G G G G G G G G G A G G G G G G G G G
18 chr18_72821004 0 72821004 G T T T T T G T T T T T T T T T T T T T
18 chr18_72828335 0 72828335 C C C C C C C C C C C C C T C C C C C C
18 chr18_72829357 0 72829357 G G G G G G G G A A A A G G G G G G A A
18 chr18_72831070 0 72831070 G G G G G G G G C C C C G G G G G G C C
18 chr18_72837707 0 72837707 T T T T T T T T G G G G T T T T T T G G
18 chr18_72849008 0 72849008 T T T T T T T T C C C C T T T T T T C C
18 chr18_72865172 0 72865172 G G G G G G G G T T T T G G G G G G T T
18 chr18_72866127 0 72866127 A A A A A A A A G G G G A A A A A A G G
18 chr18_72868702 0 72868702 G G G G G G A G G G G G G G G G G G G G
18 chr18_72871584 0 72871584 C T T T T T T T T T T T T T T T T T T T
18 chr18_72872872 0 72872872 G G A A A A G G A A A A A A A A A A A A
18 chr18_72879427 0 72879427 T T T T T T T T C C C C T T T T T T C C
18 chr18_72883910 0 72883910 T T C C C C T T C C C C C C C C C C C C
18 chr18_72891744 0 72891744 A A A A A A A A G G G G A A A A A A G G
18 chr18_72895349 0 72895349 C C C C C C C C T T T T C C C C C C T T
18 chr18_72898178 0 72898178 C C C T C C C C C C C C C C C C C C C C
18 chr18_72911823 0 72911823 G G G G G G G G A A A A G G G G G G A A
18 chr18_72945481 0 72945481 G G G G A G G G A A A A G G G G G G A A
18 chr18_72945883 0 72945883 T T C T C C T T T T T T T T T T T T T T
18 chr18_72968668 0 72968668 A A A A A A A A A G A G G G A A A A G G
18 chr18_72970709 0 72970709 T T T T T T T T C C C C T T T T T T C C
18 chr18_72979650 0 72979650 C C C C C C C C T T T T C C C C C C T T
18 chr18_72980471 0 72980471 G G G G G G G G A A A A G G G G G G A A
18 chr18_72983605 0 72983605 G G G G G T G G G G G G G G G G G G G G
18 chr18_72987913 0 72987913 A A A A A C A A A A A A A A A A A A A A
18 chr18_72995581 0 72995581 A A A A A A A A C C C C A A A A A A C C
18 chr18_72998635 0 72998635 T T T T T T T T T T T T T T C C T T T T
18 chr18_73003478 0 73003478 C C C C C C C C G G G G C C C C C C G G
18 chr18_73008297 0 73008297 C C C C C T C C C C C C C C C C C C T T
18 chr18_73012953 0 73012953 A A G G G G A A A A A A A A A A A A A A
18 chr18_73018279 0 73018279 G G G G G G G G C C C C G G G G G G C C
18 chr18_73022762 0 73022762 C C C C C C C C C C C C C T C C C C C C
18 chr18_73031852 0 73031852 C C C C C C C C G G G G C C C C C C G G
18 chr18_73036467 0 73036467 G G G G G G G G A A A A G G G G G G A A
18 chr18_73051425 0 73051425 A A A A A A A A A A A A A A A G A A A A
18 chr18_73053805 0 73053805 A A G G G G A A A A A A A A A A A A A A
18 chr18_73060284 0 73060284 C C C C C C C C C C C T C C C C C C C C
18 chr18_73070490 0 73070490 G G G G G G G G G G G G G G G G A G G G
18 chr18_73073856 0 73073856 G G T T T T G T T T T T T T T T T T T T
18 chr18_73075522 0 73075522 A A A A A A A A G G G G A A A A A A G G
18 chr18_73090702 0 73090702 T T T T T T T T T T T T T T C T T T T T
18 chr18_73093922 0 73093922 T T T T T T T T T T T T T T A T T T T T
18 chr18_73099475 0 73099475 T T T T T T T T T T T T T T C T T T T T
18 chr18_73100376 0 73100376 C C C C C C C T C C C C C C C C C C C C
18 chr18_73101464 0 73101464 C C C C C C C C A A A A C C C C C C A A
18 chr18_73107449 0 73107449 C C C C C C C C C C C C C C C C C G C C
18 chr18_73109986 0 73109986 C C C C C C C C A A A A C C C C C C A A
18 chr18_73122816 0 73122816 T T T T T T T T T T T T T T T T C T T T
18 chr18_73127309 0 73127309 A A A A A A A A A G A G A A A A A A A A
18 chr18_73135706 0 73135706 C C C C T T C C C C C C C C C C C C C C
18 chr18_73136893 0 73136893 T T C T T T T T T T T T T T T T T T T T
18 chr18_73137579 0 73137579 T T T T T T T T G G G G T T T T T T G G
18 chr18_73137831 0 73137831 A A A A A A A A A G A A A A A A A A A A
18 chr18_73139944 0 73139944 G G G G G G G G A A A A G G G G G G A A
18 chr18_73142805 0 73142805 G G G G G G G G C C C C G G G G G G C C
18 chr18_73152077 0 73152077 C C C T C C C C C C C C C C C C C C C C
18 chr18_73152926 0 73152926 T T T T T T T T C C C C T T T T T T C C
18 chr18_73155120 0 73155120 T T T T T T T T G G G G T T T T T T G G
18 chr18_73159447 0 73159447 C C C C C C C T C C C C C C C C C C C C
18 chr18_73159901 0 73159901 C C C C C C C C T T T T C C C C C C T T
18 chr18_73163142 0 73163142 C C C C C C C C T T T T C C C C C C T T
18 chr18_73170939 0 73170939 C C C C C C C C C C C C C C C T C C C C
18 chr18_73171406 0 73171406 C C C C C C C C C C C C C G C C C C C C
18 chr18_73172392 0 73172392 C C C C C C C C C C C C C T T T T T C C
18 chr18_73175719 0 73175719 A G G G G G G G G G G G G G G G G G G G
18 chr18_73183937 0 73183937 G G G G G G G G G G G G C G G G G G G G
18 chr18_73212405 0 73212405 T T T T T T T T C C C C T T T T T T C C
18 chr18_73227040 0 73227040 G G G G G G C G G G G G G G G G G G G G
18 chr18_73230396 0 73230396 T T T T T T T T T T T T G G T T G G T T
18 chr18_73242377 0 73242377 G G G G G G G G C C C C G G G G G G C C
18 chr18_73243324 0 73243324 C C G G G G C C G G G G G G G G G G G G
18 chr18_73243702 0 73243702 T T T T T T T T C T T T T T T T T T T T
18 chr18_73261065 0 73261065 C T C C C C C C C C C C C C C C C C C C
18 chr18_73268622 0 73268622 C C C C C C C C G G G G C C C C C C G G
18 chr18_73273754 0 73273754 G G G G G G G G G G G G C G G G G G G G
18 chr18_73296906 0 73296906 A A A A A A A A A A A A A G A A A A A A
18 chr18_73305427 0 73305427 G G C G G G G G G G G G G G G G G G G G
18 chr18_73314072 0 73314072 G G G G G G G G A A G G G G G G G G A A
18 chr18_73315976 0 73315976 T T T T T T T T T T T T T T G G T T T T
18 chr18_73321213 0 73321213 G G G G G G G G G G A G G G G G G G G G
18 chr18_73321842 0 73321842 A A A A A A A A A A A C A A A A A A A A
18 chr18_73322652 0 73322652 C T C C C C T T C C C C C C C C C C C C
18 chr18_73325356 0 73325356 A A A A A A A A C C C C A A A A A A C C
18 chr18_73329699 0 73329699 T T C C T T T T T T T T T T T T T T T T
18 chr18_73336361 0 73336361 C C T T C C C C C C C T C C C C C C C C
18 chr18_73344929 0 73344929 C C C C C C C C C C A C C C C C C C C C
18 chr18_73345421 0 73345421 A A A A A A A A A A A A A A A G A A A A
18 chr18_73358735 0 73358735 G G G G G G G G G G G G A G G G G G G G
18 chr18_73360719 0 73360719 T T T T T T T T A A A A T T T T T T A A
18 chr18_73360787 0 73360787 A A A A A A A A G G G G A A A A A A G G
18 chr18_73361871 0 73361871 G G G G G G G G G G G G C C G G C C G G
18 chr18_73368052 0 73368052 A A A A A A A A G G G G A A A A A A G G
18 chr18_73370877 0 73370877 T T T T T T T T C C C C C C C C C C C C
18 chr18_73382819 0 73382819 T T C C C C C T C C C C C C C C C C C C
18 chr18_73386348 0 73386348 T T T T T T T T T T T T T T T T G G T T
18 chr18_73396411 0 73396411 C C C C C C C C C C C C C T C C C C C C
18 chr18_73398142 0 73398142 A A A A A A A A G G G G A A A A A A G G
18 chr18_73404134 0 73404134 C C C C C C C C C C C C C C C T C C C C
18 chr18_73405758 0 73405758 C C C C C C C C C C C C C T C C C C C C
18 chr18_73409086 0 73409086 G G T T T T G G G G G G G G G G G G G G
18 chr18_73416879 0 73416879 A G A A A A A A A A A A A A A A A A A A
18 chr18_73422514 0 73422514 A A A A A A A A G G G G A A A A A A G G
18 chr18_73423229 0 73423229 G G G G G G G G G G G G A A G G G G G G
18 chr18_73424922 0 73424922 C C C C C C C C C C C C C T C C C C C C
18 chr18_73426747 0 73426747 G G A G G G G G G G G G G G G G A G G G
18 chr18_73431085 0 73431085 A A A A A A A A A A A A A A A A G G A A
18 chr18_73449324 0 73449324 A A A A A A A A G G G G A A A A A A G G
18 chr18_73452129 0 73452129 T T T T T T T T A A A A T T T T T T A A
18 chr18_73453041 0 73453041 G G G G C C G G G G G G G G G G G G G G
18 chr18_73456784 0 73456784 C C C C C C C C G G G G G G G G G G G G
18 chr18_73461280 0 73461280 A A A A A A A A G G G G A A A A A A G G
18 chr18_73464341 0 73464341 T T T T T T T T C C C C T T T T T T C C
18 chr18_73464970 0 73464970 G G G G G G G G A A A A G G G G G G A A
18 chr18_73472899 0 73472899 C C C C C C C C T T T T T T T T T T T T
18 chr18_73479749 0 73479749 C C C C C C C C C C C C C T C C C C C C
18 chr18_73483437 0 73483437 A A A A A A A A A A G G A A A A A A A A
18 chr18_73484658 0 73484658 T T C C C C C C T T T T C C C C C C T T
18 chr18_73486946 0 73486946 A A A A A A A A A A A A A G A A A A A A
18 chr18_73499307 0 73499307 C C C C C C C C C C C C C T C C C C C C
18 chr18_73502327 0 73502327 G G G G G G G G A A A A G G G G G G A A
18 chr18_73503152 0 73503152 C C C C C C C C C C C C C C C C G G C C
18 chr18_73503435 0 73503435 A A G G A A A A A A A A A A A A A A A A
18 chr18_73516154 0 73516154 A A A A A A A A A A A A A G A A A A A A
18 chr18_73518579 0 73518579 A A A A A A A A A A A A A A A A G G A A
18 chr18_73523614 0 73523614 A A G G G G A A G G G G G G G G G G G G
18 chr18_73523811 0 73523811 C C G G G G G G G G G G G G G G G G G G
18 chr18_73530748 0 73530748 A A T T A A A A A A A A A A A A A A A A
18 chr18_73533693 0 73533693 G G G G G G A A G G G G G G G G G G G G
18 chr18_73534210 0 73534210 A A G G A A A A A A A A A A A A A A A A
18 chr18_73536822 0 73536822 T T C C T T T T T T T T T T T T T T T T
18 chr18_73546267 0 73546267 A A A A G G A A A A A A A A A A A A A A
18 chr18_73548965 0 73548965 T T C C C C T T T T T T C C C C C C T T
18 chr18_73550651 0 73550651 G G G G G G G G G G G G A G G G G G G G
18 chr18_73560148 0 73560148 C C C C C C C C T T T T C C C C C C T T
18 chr18_73569193 0 73569193 G G G G A A G G G G G G G G G G G G G G
18 chr18_73571694 0 73571694 A A A A A A A A G G G G A A A A A A G G
18 chr18_73576754 0 73576754 T T T T T T T T C C C C T T T T T T C C
18 chr18_73580063 0 73580063 A A A A A A A A A G A A A A A A A A A A
18 chr18_73602790 0 73602790 T T T T C C T T T T T T T T T T T T T T
18 chr18_73604594 0 73604594 C C C C C C C C C C C C C C C T C C C C
18 chr18_73605819 0 73605819 C C C C C C C C T T T T C C C C C C T T
18 chr18_73607734 0 73607734 G G G G A A G G G G G G G G G G G G G G
18 chr18_73611277 0 73611277 A A A A A A A A C C C C A A A A A A C C
18 chr18_73618122 0 73618122 A A A A A A A A A A A A A A A A T T A A
18 chr18_73619322 0 73619322 A A A A A A A A A A A A A A A A G G A A
18 chr18_73619365 0 73619365 A A A A A A A A A A A A G G A A A A A A
18 chr18_73619630 0 73619630 C C C C T T C C C C C C C C C C C C C C
18 chr18_73623386 0 73623386 G G G G A A G G G G G G G G G G G G G G
18 chr18_73623588 0 73623588 C C C C C C C C T T C C C C C C C C C C
18 chr18_73631690 0 73631690 T T T T T T T T C C C C T T T T T T C C
18 chr18_73639117 0 73639117 G G G G G G G G A A A A G G G G G G A A
18 chr18_73648203 0 73648203 C C C C T T C C C C C C C C C C C C C C
18 chr18_73652023 0 73652023 G G G G G G G G A A A A G G G G G G A A
18 chr18_73675769 0 73675769 T T T T T T T T T T T T C C T T T T T T
18 chr18_73681141 0 73681141 G G G G G G G G G G A A G G G G G G A A
18 chr18_73688136 0 73688136 G G G G G G G G G G G G G G A G G G G G
18 chr18_73694828 0 73694828 G G G G A A G G G G G G G G G G G G G G
18 chr18_73696563 0 73696563 C C C C C C C C C T C C C C C C C C C C
18 chr18_73704812 0 73704812 A A A A A A A A A A A A A A A A G G A A
18 chr18_73719030 0 73719030 C C T T C C C C C C C C C C C C C C C C
18 chr18_73722820 0 73722820 G G G G G G G G G G G G A A G G G G G G
18 chr18_73730358 0 73730358 A A A A A A A A T T T T A A A A A A T T
18 chr18_73733342 0 73733342 A A A A A A G G A A A A A A A A A A A A
18 chr18_73733995 0 73733995 A A A A A A A A A A G G A A A A A A G G
18 chr18_73734200 0 73734200 A A A A A A A A A A A T A A A A A A A A
18 chr18_73740318 0 73740318 C C C C C C C C C C C C C C C T C C C C
18 chr18_73743633 0 73743633 G G A A G G G G G G G G G G G G G G G G
18 chr18_73751525 0 73751525 C C C C C C C C C C C C C G C C C C C C
18 chr18_73763416 0 73763416 C C C C C C C C T T T T C C C C C C T T
18 chr18_73768711 0 73768711 A A A A A A A A T T T T A A A A A A T T
18 chr18_73771935 0 73771935 A A A A A A A A A A A A A A G G A A A A
18 chr18_73773199 0 73773199 C C C C C C C C C C C C C C A A C C C C
18 chr18_73779815 0 73779815 A A A A A A A A A A A A A A A C A A A A
18 chr18_73780229 0 73780229 T T T T T T T T T T T T T T G G T T T T
18 chr18_73783373 0 73783373 C C C C C C C C C C C T C C C C C C C C
18 chr18_73787160 0 73787160 G G A A G G G G G G G G G G G G G G G G
18 chr18_73792458 0 73792458 T T T T T T T T C C C C T T T T T T C C
18 chr18_73792759 0 73792759 C C T T T T C C T T T T T T T T T T T T
18 chr18_73796512 0 73796512 C C C C C C C C A A A A A A A A A A A A
18 chr18_73797368 0 73797368 T T T T T T T T G T T T T T T T T T T T
18 chr18_73801088 0 73801088 G G A G G G G G G G G G G G G G G G G G
18 chr18_73803548 0 73803548 G T T T T T T T T T T T T T T T T T T T
18 chr18_73804773 0 73804773 T T T T T T T T T T T T T T C C C C T T
18 chr18_73806480 0 73806480 C C C C C C A C C C C C C C C C C C C C
18 chr18_73820503 0 73820503 G G G G G G G G G G G G G G A G G G G G
18 chr18_73831046 0 73831046 G G G G G G G G A A A A G G G G G G A A
18 chr18_73832464 0 73832464 A A A A A A A A A G A A A A A A A A A A
18 chr18_73832700 0 73832700 A A A A A A A A A A A A A G A A A A A A
18 chr18_73833431 0 73833431 T T T T T T T T C C C C T T T T T T C C
18 chr18_73848161 0 73848161 G G G G G G G G G G G T G G G G G G G G
18 chr18_73854003 0 73854003 C C T T C C C C C C C C C C C C C C C C
18 chr18_73856456 0 73856456 C C C C C C C C C C C C C C T T C C C C
18 chr18_73885087 0 73885087 C C C C C C C C C T C C C C C C C C C C
18 chr18_73898484 0 73898484 A A A A A A G G A A A A A A A A A A A A
18 chr18_73904498 0 73904498 C G G G G G G G G G G G G G G G G G G G
18 chr18_73904870 0 73904870 T T T T T T T T T T T T C C C C T T T T
18 chr18_73919231 0 73919231 T T T T T T T T C C C C T T T T T T T T
18 chr18_73931402 0 73931402 G G G G G G G G A G G G G G G G G G G G
18 chr18_73932156 0 73932156 G G G G C C G G G G G G G G G G G G G G
18 chr18_73945388 0 73945388 G G G G G G G G G G G G G G A A G G G G
18 chr18_73957420 0 73957420 T T T T T T T T T T T T T T T T C C T T
18 chr18_73963860 0 73963860 T T C C C C C C C C C C C C C C C C C C
18 chr18_73966073 0 73966073 A A A A A A A A G G G G A A A A A A G G
18 chr18_73976627 0 73976627 G G A A G G G G G G G G G G G G G G G G
18 chr18_73979673 0 73979673 A A A A A A A A A A A A G G A A A A A A
18 chr18_73981564 0 73981564 C C G G C C C C G G G G G G G G G G G G
18 chr18_74014971 0 74014971 G G G G C C G G G G G G G G G G G G G G
18 chr18_74023004 0 74023004 C C C C C C C C C C C C C C C T C C C C
18 chr18_74028472 0 74028472 A A A A A A A A G G G G A A A A A A G G
18 chr18_74036236 0 74036236 C C C C C C C C C C C C C C C T C C C C
18 chr18_74040832 0 74040832 T T T T T T T T G G G G T T T T T T G G
18 chr18_74047041 0 74047041 T T G G G G G G G G G G G G G G G G G G
18 chr18_74047952 0 74047952 C C C C C C C C C C C C C C C C T T C C
18 chr18_74050065 0 74050065 A A A A A A A A A A A A A A A A A C A A
18 chr18_74050524 0 74050524 C C C C C C C C C C C C C T C C C C C C
18 chr18_74059742 0 74059742 A A A A A A A A G G G G A A A A A A G G
18 chr18_74062252 0 74062252 T T C C C C T T C C C C C C C C C C C C
18 chr18_74072525 0 74072525 A A C C C C C C C C C C C C C C C C C C
18 chr18_74088465 0 74088465 A A A A A A A A A A A A A G A A A A A A
18 chr18_74104023 0 74104023 A A A A A A A G A A A A A A A A A A A A
18 chr18_74104255 0 74104255 C C C C C C C C C C C C C C A C C C C C
18 chr18_74123890 0 74123890 T T T T T T T T C C C C T T T T T T C C
18 chr18_74126768 0 74126768 T T C C T T T T T T T T T T T T T T T T
18 chr18_74131504 0 74131504 C C C C C C C C G G G G C C C C C C G G
18 chr18_74132932 0 74132932 T T T T T T G T T T T T T T T T T T T T
18 chr18_74148645 0 74148645 A A A A A A A A A A A A A G A A A A A A
18 chr18_74153413 0 74153413 G G G G G G G G A A A A G G G G G G A A
18 chr18_74154843 0 74154843 A A C C C C C C C C C C C C C C C C C C
18 chr18_74160480 0 74160480 G G G G G G G G G G G G G G G G A A G G
18 chr18_74178059 0 74178059 A A A A A A A A G G G G A A A A A A G G
18 chr18_74179394 0 74179394 A A A A A A A A C C C C A A A A A A C C
18 chr18_74196680 0 74196680 C C C C C C C C C T T T C C C C C C C C
18 chr18_74197759 0 74197759 G G G G G G G G G G G G G G G G A A G G
18 chr18_74200489 0 74200489 G G A A A A G G A A A A A A A A A A A A
18 chr18_74218253 0 74218253 A A A A A A A A A A A A A A A A A T A A
18 chr18_74220188 0 74220188 G G G G G G G G G G G G G G G G A A G G
18 chr18_74228325 0 74228325 T T C C C C T T T T T T T T T T T T T T
18 chr18_74230278 0 74230278 C C C C C C C C C C T T C C C C C C C C
18 chr18_74239811 0 74239811 C C C C C C C C C C C C C C T T C C C C
18 chr18_74245020 0 74245020 G G G G G G G G T T T T G G G G G G T T
18 chr18_74250929 0 74250929 C C C C C C C C G G G G C C C C C C G G
18 chr18_74262025 0 74262025 A A A A A A A A G G G G A A A A A A G G
18 chr18_74263911 0 74263911 G G G G G G G G G G G G G G G G T T G G
18 chr18_74268725 0 74268725 C C T T T T C C T T T T T T T T T T T T
18 chr18_74274060 0 74274060 C C C C C C C C C C C C T T T T T T C C
18 chr18_74291037 0 74291037 T T T T T T T T G G G G T T T T T T G G
18 chr18_74291055 0 74291055 G G A A G G G G G G G G G G G G G G G G
18 chr18_74294313 0 74294313 G G G G G G G G A A A A G G G G G G A A
18 chr18_74296711 0 74296711 C C C C C C C C A C A C C C C C C C A A
18 chr18_74304358 0 74304358 C C C C C C C C T T T T C C C C C C T T
18 chr18_74315833 0 74315833 C C C C C C C C T T T T C C C C C C T T
18 chr18_74324166 0 74324166 T T T T T T T T C T T T T T T T T T T T
18 chr18_74325355 0 74325355 T T C C C C T T T T T T T T T T T T T T
18 chr18_74329429 0 74329429 C C C C T T C C C C C C C C C C C C C C
18 chr18_74332736 0 74332736 G G A A A A G G G G G G G G G G G G G G
18 chr18_74338230 0 74338230 G G G G G G G G G G G G A G G G G G G G
18 chr18_74339030 0 74339030 T T T T T T T T T T T T T T C T T T T T
18 chr18_74355567 0 74355567 C C C C C C C C G G G G C C C C C C G G
18 chr18_74366409 0 74366409 T T T T T T T T C C C C T T T T T T C C
18 chr18_74381153 0 74381153 C C C C C C C C C C C T C C C C C C C C
18 chr18_74384731 0 74384731 A A A A A A A A A T A T A A A A A A A A
18 chr18_74390532 0 74390532 G G G G G G G G G G G G G G C C G G G G
18 chr18_74415350 0 74415350 A A A A A A A A G G G G A A A A A A G G
18 chr18_74416268 0 74416268 G G G G G G G G A A A G G G G G G G A A
18 chr18_74419084 0 74419084 C C C C C C C C G G G G C C C C C C G G
18 chr18_74429159 0 74429159 C C T T T T C C C C C C C C C C C C C C
18 chr18_74429703 0 74429703 C C C C C C C C C T C C C C C C C C C C
18 chr18_74435813 0 74435813 A A A A A A A A G G A G A A A A A A A A
18 chr18_74444979 0 74444979 G G G G G G G G G G G G A A A A A A G G
18 chr18_74446085 0 74446085 C C C C C C C C C T C C C C C C C C T T
18 chr18_74452450 0 74452450 A A A A A A A A A A G G A A A A A A A A
18 chr18_74454076 0 74454076 T T T T T T T T T T T T T T C C T T T T
18 chr18_74454456 0 74454456 C C C C C C C C C C C C C C C T C C C C
18 chr18_74457252 0 74457252 C C C C C C C C C T C C C C C C C C C C
18 chr18_74461561 0 74461561 T T T T T T T T T T T T C T T T T T T T
18 chr18_74463814 0 74463814 C C C C C C C C C T T T C C C C C C T T
18 chr18_74465101 0 74465101 T T T T T T T T C C C C T T T T T T C C
18 chr18_74466667 0 74466667 C C T T T T C C C C C C C C C C C C C C
18 chr18_74466690 0 74466690 A A A A A A A A G G G G A A A A A A G G
18 chr18_74472534 0 74472534 G G G G G G G G A A A A G G G G G G A A
18 chr18_74474687 0 74474687 G G G G G G A A G G G G G G G G G G G G
18 chr18_74481584 0 74481584 A A A A A A A A T T T T A A A A A A T T
18 chr18_74497505 0 74497505 G G G G G G G G A A A A G G G G G G A A
18 chr18_74508080 0 74508080 C C G G G G C C G G G G G G G G G G G G
18 chr18_74513691 0 74513691 C C C C C C C C T T T T C C C C C C T T
18 chr18_74517154 0 74517154 T T T T T T T T C C C C T T T T T T C C
18 chr18_74526491 0 74526491 T T T T T T T T G G G G T T T T T T G G
18 chr18_74529666 0 74529666 A A G G G G A A A A A A A A A A A A A A
18 chr18_74529888 0 74529888 A A G G G G A G G G G G G G G G G G G G
18 chr18_74537010 0 74537010 T T C C C C C C C C C C C C C C C C C C
18 chr18_74539773 0 74539773 G G C C C C G G G G G G G G G G G G G G
18 chr18_74549476 0 74549476 G G G G G G G G G G A G G G A A G G G G
18 chr18_74549698 0 74549698 C C T T T T C C T T T T C C C C C C T T
18 chr18_74554332 0 74554332 C C C C C C C C G G C G C C C C C C G G
18 chr18_74554515 0 74554515 A A A A A A A A C C C C A A A A A A C C
18 chr18_74559753 0 74559753 C C C C C C C C C C C G C C C C C C C C
18 chr18_74561263 0 74561263 G G G G G G G G G G G G G G T T G G G G
18 chr18_74571240 0 74571240 T T A A A A T T A A A A A A A A A A A A
18 chr18_74583105 0 74583105 C C C C C C C C C C C C C C C C C T C C
18 chr18_74591950 0 74591950 C C C C C C C C C T C T C C C C C C T T
18 chr18_74596624 0 74596624 C C C C C C C C A A A A C C C C C C A A
18 chr18_74600635 0 74600635 C C C C T T C C C C C C C C C C C T C C
18 chr18_74603931 0 74603931 G G G G G G G G A A A A G G G G G G A A
18 chr18_74606742 0 74606742 A A A C A A A A A A A A A A A A A A A A
18 chr18_74609375 0 74609375 G G G G A A G G G G G G G G G G G G G G
18 chr18_74611422 0 74611422 G G G G G G G G A A A A G G G G G G A A
18 chr18_74611628 0 74611628 A A A A A A A A C C C C A A A A A A C C
18 chr18_74612271 0 74612271 T T T T T T T T C T C T T T T T T T C C
18 chr18_74614983 0 74614983 G G G G A A G G G G G G G G G G G G G G
18 chr18_74617500 0 74617500 G G A A G G G G G G G G G G G G G G G G
18 chr18_74617719 0 74617719 C C C C C C C C T T T T C C C C C C T T
18 chr18_74621162 0 74621162 G G G G A A G G G G G G G G G G G G G G
18 chr18_74622287 0 74622287 G G A A A A A G A A A A A A A A A A A A
18 chr18_74622822 0 74622822 C C C T C C C C C C C C C C C C C C C C
18 chr18_74627110 0 74627110 T T T T T T T T T T T T T T T T C C T T
18 chr18_74628123 0 74628123 A A A A A A A A C C C C A A A A A A C C
18 chr18_74628370 0 74628370 A A A A A A A A G G G G A A A A A A G G
18 chr18_74649501 0 74649501 C C C C C C C C A A A A C C C C C C A A
18 chr18_74651171 0 74651171 C T C C C C C C C C C C C C C C C C C C
18 chr18_74656305 0 74656305 T T G G T T T T T T T T T T T T T T T T
18 chr18_74665226 0 74665226 C C C C C C C C C T C C C C C C C C C C
18 chr18_74671837 0 74671837 G G G G A A G G G G G G G G G G G G G G
18 chr18_74681837 0 74681837 A A A A A A G G A A A A A A A A A A A A
18 chr18_74692900 0 74692900 A A A A A A A G A A A A A A A A A A A A
18 chr18_74697293 0 74697293 A A A A A A A A A A A A A G A A A A A A
18 chr18_74701183 0 74701183 G G G G A A G G G G G G G G G G G G G G
18 chr18_74701352 0 74701352 C C G G G G C C G G G G G G G G G G G G
18 chr18_74708717 0 74708717 G G G G G G G G A A A A G G G G G G A A
18 chr18_74709424 0 74709424 A A A A A A A A A A A A A G A A A A A A
18 chr18_74710108 0 74710108 A A A A A A A A A A A A A A A G A A A A
18 chr18_74715128 0 74715128 C C C C C C C C T T C C C C C C C C T T
18 chr18_74715642 0 74715642 G G G G G G G G A A A A G G G G G G A A
18 chr18_74715699 0 74715699 G G A A A A G G A A A A A A A A A A A A
18 chr18_74723882 0 74723882 C C C C C C C C C C C C C C C T C C C C
18 chr18_74728419 0 74728419 T T T T T T T T G G G G T T T T T T G G
18 chr18_74734586 0 74734586 C C C C C C C C C C C C C C C C C T C C
18 chr18_74735106 0 74735106 G G G G A A G G G G G G G G G G G G G G
18 chr18_74740062 0 74740062 G G A G G G G G G G G G G G G G G G G G
18 chr18_74745300 0 74745300 G G A A A A G G A A A A G G G G G G A A
18 chr18_74756300 0 74756300 A A A A A A A A G G G G A A A A A A G G
18 chr18_74758061 0 74758061 A A A G A A A A A A A A A A A A A A A A
18 chr18_74778549 0 74778549 C C G G G G C G G G G G G G G G G G G G
18 chr18_74782749 0 74782749 A A A A A A A A A A A A A G A A A A A A
18 chr18_74782990 0 74782990 T T T T T T T T C C C C T T T T T T C C
18 chr18_74784194 0 74784194 T T T T T T T T C C C C T T T T T T C C
18 chr18_74793099 0 74793099 C C C T C C C C C C C C C C C C C C C C
18 chr18_74806017 0 74806017 G G G G G G G G T T T T G G G G G G T T
18 chr18_74806888 0 74806888 T T T T T T T T C C C C T T T T T T C C
18 chr18_74810332 0 74810332 T T T T T T T T C C C C T T T T T T C C
18 chr18_74812469 0 74812469 C C C C C C C C C C C C C C C T C C C C
18 chr18_74813874 0 74813874 C C C T C C C C C C C C C C C C C C C C
18 chr18_74814391 0 74814391 A A A A A A A A G G G G A A A A A A G G
18 chr18_74814819 0 74814819 G G G G G G G G G G G G G G A A G G G G
18 chr18_74819446 0 74819446 A A A A A A A A C C C C A A A A A A C C
18 chr18_74822042 0 74822042 C C C C C C C C T T T T C C C C C C T T
18 chr18_74823240 0 74823240 G G G G G G G G A A A A G G G G G G A A
18 chr18_74825804 0 74825804 A A G G G G A A A A A A G G G G A A A A
18 chr18_74830367 0 74830367 C C A C A C C C C C C C C C C C C C C C
18 chr18_74834943 0 74834943 G G G G G G G G G G G G G G A A G G G G
18 chr18_74851170 0 74851170 G G A G G G G G G G G G G G G G G G G G
18 chr18_74851605 0 74851605 G G G T G G G G G G G G G G G G G G G G
18 chr18_74851679 0 74851679 T T T T T T T T T T T T G T T T T T T T
18 chr18_74851926 0 74851926 G G G G G G G G A A A A G G G G G G G G
18 chr18_74852872 0 74852872 G G G G G G G G A A A A A A A A A A A A
18 chr18_74855125 0 74855125 G G G G G G G G A A A A G G G G G G A A
18 chr18_74865276 0 74865276 G G A A A G G G G G G G G G A G G G G G
18 chr18_74865770 0 74865770 C C T T C C C C C C C C C C C C C C C C
18 chr18_74872136 0 74872136 C C C C C C C C C C C C A C C C C C C C
18 chr18_74880900 0 74880900 A A A A A G A A A G A A A A A A A A A A
18 chr18_74885087 0 74885087 G G G G G G G G A A A A G G G G G G A A
18 chr18_74889559 0 74889559 T T T T T T T T T T T T C T T T T T T T
18 chr18_74891169 0 74891169 C C C C C C C C C C C C C C C C C T C C
18 chr18_74892774 0 74892774 G G G G G G G G G G G G C G G G G G G G
18 chr18_74899315 0 74899315 G G G G G G G G G G G G G G G G A G A A
18 chr18_74901718 0 74901718 G G G G G G G G A A A A G G G G G G A A
18 chr18_74905317 0 74905317 A A A A A A A A G G G G A A A A A A G G
18 chr18_74917510 0 74917510 A A A A A A A A A G G G A A A A A A A A
18 chr18_74921462 0 74921462 G G G G G G G G A A A A G G G G G G A A
18 chr18_74921526 0 74921526 G G G G G G G G T T T T G G G G G G T T
18 chr18_74929740 0 74929740 C C C C C C C C C C C C C C C C C T C C
18 chr18_74931759 0 74931759 C C C C C C C C C C C T C C C C C C C C
18 chr18_74939686 0 74939686 T T C C T T T T T T T T T T T T T T T T
18 chr18_74940474 0 74940474 A A G G G G G G G G G G G G G G G G G G
18 chr18_74948537 0 74948537 T T T T T T T T A A A A T T T T T T A A
18 chr18_74948644 0 74948644 C C C C C C C C C C C C C C T T C C C C
18 chr18_74950208 0 74950208 G G G G G G G G A G G G G G G G G G G G
18 chr18_74956841 0 74956841 C C C C C C C C C C C C A C C C C C C C
18 chr18_74959550 0 74959550 C C C C C C C C C C C C C C C C G G C C
18 chr18_74965185 0 74965185 G G G G G G G G G G G G G G G G T T G G
18 chr18_74965811 0 74965811 G G G G G G G G G G G G A G G G G G G G
18 chr18_74967916 0 74967916 C C C C C C C C C C C C C C C C C T C C
18 chr18_74968457 0 74968457 C C C C C C C C C C C C C C T T C C C C
18 chr18_74971334 0 74971334 T T C T C C T T C C C C T T T T T T C C
18 chr18_74975305 0 74975305 A A A G G G A A A A A A A A A A A A A A
18 chr18_74987268 0 74987268 C C C C C C C C T T T T C C C C C C T T
18 chr18_74988577 0 74988577 G G G G G G G G T T T T G G G G G G T T
18 chr18_74989668 0 74989668 G G G G G G G G A G G G G G G G G G G G
18 chr18_74990985 0 74990985 T T C C C C C C C C C C C C C C C C C C
18 chr18_74993244 0 74993244 G G A G G G G G G G G G G G G G G G G G
18 chr18_74996752 0 74996752 A A A C A A A A A A A A A A A A A A A A
18 chr18_74997768 0 74997768 G G A G G G G G G G G G G G G G G G G G
18 chr18_74998221 0 74998221 G G G T G G G G G G G G G G G G G G G G
18 chr18_74998368 0 74998368 T T T T T T T T C C C C T T T T T T C C
18 chr18_74999319 0 74999319 G T G G G G G G G G G G G G G G G G G G
18 chr18_74999334 0 74999334 A A A A A A A A G G G G A A A A A A G G
18 chr18_75000476 0 75000476 A A A A A A A A A A A A A G A A A A A A
18 chr18_75002201 0 75002201 C C C C C C C C T T T T C C C C C T T T
18 chr18_75003312 0 75003312 T T T T T T T T G G G G T T T T T T G G
18 chr18_75004468 0 75004468 G G G G G G G G G G G G G G G G A G G G
18 chr18_75023688 0 75023688 C C C C C C C C T T T T C C C C C C T T
18 chr18_75026916 0 75026916 G G G G G G G G G G G G G G G G C G G G
18 chr18_75035237 0 75035237 G G G G G G G G G G G G G G G G T T G G
18 chr18_75039584 0 75039584 G G G G G G G G G T T T G G G G G G G G
18 chr18_75058049 0 75058049 G G G G G G G G G G G G G G A A G G G G
18 chr18_75060444 0 75060444 A A A A A A A A A G G G A A A A A A A A
18 chr18_75066676 0 75066676 T T T T T T T T C C C C T T T T T T C C
18 chr18_75071111 0 75071111 G G G G G G G G A G G G G G G G G G A A
18 chr18_75074148 0 75074148 C C C C C C C C C T C C C C C C C C T T
18 chr18_75075951 0 75075951 C C C C C C C C T T T T C C C C C C T T
18 chr18_75076467 0 75076467 T T T T T T T T T T C T T T T T T T T T
18 chr18_75076855 0 75076855 C C C C C C C C C C C C C T C C C C C C
18 chr18_75077762 0 75077762 G G G G G G G G G G G G G T G G G G G G
18 chr18_75082516 0 75082516 G G A A A G G G A A A A A A A A A A A A
18 chr18_75088016 0 75088016 G G G G G G G G A G A A G G G G G G G G
18 chr18_75098259 0 75098259 A A A A A A A A G G G G A A A A A A G G
18 chr18_75104196 0 75104196 G G G G G G G G G G G T G G G G G G G G
18 chr18_75111470 0 75111470 A A G G G G A A G G G G G G G G G G G G
18 chr18_75117049 0 75117049 C C T T C C C C C C C C C C C C C C C C
18 chr18_75118608 0 75118608 T T T T T T T T T T A T T T T T T T T T
18 chr18_75121016 0 75121016 G G G G G G G G A A A A G G G G G G A A
18 chr18_75127049 0 75127049 T T T T T T T T T T T T T T T T A A T T
18 chr18_75127089 0 75127089 G G G G G G G G A A A A G G G G G G A A
18 chr18_75127428 0 75127428 G G G G G G G G G G A G G G G G G G G G
18 chr18_75127676 0 75127676 A A A A A A A A G G G G A A A A A A G G
18 chr18_75134270 0 75134270 G G G G G G G G G G G G A G G G G G G G
18 chr18_75137564 0 75137564 A A A A A A A A G G G G A A A A A A G G
18 chr18_75150588 0 75150588 T T T T A T T T T T T T T T T T T T T T
18 chr18_75150830 0 75150830 T T T T T T T T T T T T C T T T T T T T
18 chr18_75155428 0 75155428 T T A A T T T T A A A A A A A A A A A A
18 chr18_75169955 0 75169955 A G G G G G G G G G G G G G G G G G G G
18 chr18_75177255 0 75177255 C C C C C T C C C C C C C C C C C C C C
18 chr18_75177702 0 75177702 G G C C C C G G C C C C C C C C C C C C
18 chr18_75179419 0 75179419 T T T T T T T T C C C C T T T T T T C C
18 chr18_75186161 0 75186161 T T C C T T T T T T T T T T T T T T T T
18 chr18_75187538 0 75187538 G G A A A A A A A A A A A A A A A A A A
18 chr18_75191129 0 75191129 T T T T T T T T C C C C T T T T T T C C
18 chr18_75192674 0 75192674 T T T T T T T T T T T T C C C C T T T T
18 chr18_75201400 0 75201400 T T T T T T T T T T T T C T T T T T T T
18 chr18_75209051 0 75209051 C C C C C C C C T T T T C C C C C C T T
18 chr18_75210956 0 75210956 C C T T T T C C C C C C C C C C C C C C
18 chr18_75215191 0 75215191 T T C C T T T T T T T T T T T T T T T T
18 chr18_75218180 0 75218180 A A G G A A A A A A A A A A A A A A A A
18 chr18_75221483 0 75221483 C C C C T T C C C C C C T T T T T T C C
18 chr18_75224253 0 75224253 A A A A A A A A A A A A A A A A G G A A
18 chr18_75224531 0 75224531 C C C C C C C C C C C C C C C C T T C C
18 chr18_75226771 0 75226771 G G G G G G G G G G G G G G G G A A G G
18 chr18_75227217 0 75227217 T T T T T T T T C C C C T T T T T T C C
18 chr18_75228343 0 75228343 A A G G A A A A A A A A A A A A A A A A
18 chr18_75228647 0 75228647 C C C C C C C C C C C C T T C C C C C C
18 chr18_75232294 0 75232294 A A A A A A A A C C C C A A A A A A C C
18 chr18_75232503 0 75232503 T T T T T T T T T T T T C C T T C C T T
18 chr18_75252115 0 75252115 C C C C C T C C C C C C C C C C C C C C
18 chr18_75252923 0 75252923 A A A A A A A A A A A A G G A A A A A A
18 chr18_75264753 0 75264753 A A A A A A A A G G G G A A A A A A G G
18 chr18_75269078 0 75269078 A A A A A A A A A A A A A A A A G G A A
18 chr18_75272757 0 75272757 C C C C C C C C C C C C C C C C C T C C
18 chr18_75272869 0 75272869 C C C C C C C C C T C C C C C C C C C C
18 chr18_75281043 0 75281043 T T C C C C T T C C C C T T T T T T C C
18 chr18_75286654 0 75286654 G G G G G G G G T T T T G G G G G G T T
18 chr18_75286994 0 75286994 C C C C C C C C C T C C C C C C C C C C
18 chr18_75292820 0 75292820 A A A A A G A A A A A A A A A A A A A A
18 chr18_75297935 0 75297935 T T T T T T T T C C C C T T T T T T C C
18 chr18_75307875 0 75307875 G G G G G G G G A A A A A A A A A A A A
18 chr18_75316711 0 75316711 A A A A A G A A A A A A A A A A A A A A
18 chr18_75323050 0 75323050 A A C C C C C C C C C C C C C C C C C C
18 chr18_75341339 0 75341339 C C C C C C C C T T T T C C C C C C T T
18 chr18_75349185 0 75349185 T T T T T T T T C C C C T T T T T T C C
18 chr18_75397690 0 75397690 T T T T T T T T C C C C T T T T T T C C
18 chr18_75418712 0 75418712 T T T T C T T T T T T T C C T T T T T T
18 chr18_75431227 0 75431227 G G G G G G G G G G G G G G A A G G G G
18 chr18_75439006 0 75439006 A A A A A A A A T T T T A A A A A A T T
18 chr18_75440548 0 75440548 C C C C C C C C C C C C C C T T C C C C
18 chr18_75446874 0 75446874 G G G G C C G G C C C C C C C C C C C C
18 chr18_75461583 0 75461583 T T T T T T T T C C C C T T T T T T C C
18 chr18_75463480 0 75463480 G G G G G G T T G G G G G G G G G G G G
18 chr18_75537877 0 75537877 A A A G A G A A A A A A A A A A A A A A
18 chr18_75539190 0 75539190 C C C C C C C C A A A A C C C C C C A A
18 chr18_75568329 0 75568329 G G G G G G G G A A A A G G G G G G A A
18 chr18_75577140 0 75577140 G G A A A A G G A A A A A A A A A A A A
18 chr18_75584872 0 75584872 C C C C C C C C C C C C C T C C C C C C
18 chr18_75589438 0 75589438 A A A A A T A A A A A A A A A A A A A A
18 chr18_75594306 0 75594306 C C C C C C C C C C C C C C C C C T C C
18 chr18_75594557 0 75594557 C C C C C C C C C C C C C C C T C C C C
18 chr18_75603166 0 75603166 G G G G G G G G A G G G G G G G G G G G
18 chr18_75605207 0 75605207 C C C C C C C C G G G G C C C C C C G G
18 chr18_75607108 0 75607108 T T T T T T T T T T G T T T T T T T T T
18 chr18_75739447 0 75739447 T T T T T T T T C C C C T T T T T T C C
18 chr18_75743088 0 75743088 T T T T T T T T C C C C T T T T T T C C
18 chr18_75747852 0 75747852 A A A A A A A A C C C C A A A A A A C C
18 chr18_75752429 0 75752429 G G G G G G G G A A A A G G G G G G A A
18 chr18_75754016 0 75754016 C C C C C C C C A A A A C C C C C C A A
18 chr18_75764612 0 75764612 G G G G G G G G G G G G G G C C G G G G
18 chr18_75768414 0 75768414 C C C C C C C C T T T T C C C C C C T T
18 chr18_75776116 0 75776116 T T T T T T T T C C C C T T T T T T C C
18 chr18_75776160 0 75776160 G G G G G G A G G G G G G G G G G G G G
18 chr18_75787366 0 75787366 G G G G G G G G G G G G A G A A A G G G
18 chr18_75792340 0 75792340 A A A A A A A A G G G G A A A A A A G G
18 chr18_75804983 0 75804983 A A A A A A A A A A A A A A A A G G A A
18 chr18_75814347 0 75814347 T T T T T T T T T T T T T T T T C C T T
18 chr18_75814745 0 75814745 A A A A A A A A G G G G G G G G G G G G
18 chr18_75824124 0 75824124 T T T T T T T T C T C T T T T T T T C C
18 chr18_75824178 0 75824178 T T T T T T T T C C C C T T T T T T C C
18 chr18_75825803 0 75825803 C C C C C C C C C C A C C C C C C C C C
18 chr18_75825856 0 75825856 A A G G G G A A G G G G A A A G A A G G
18 chr18_75826667 0 75826667 G G G G G G G G G G G G G G G G G T G G
18 chr18_75827338 0 75827338 G G A G A G G G A G G G G G G G G G G G
18 chr18_75828854 0 75828854 T T T T T T T T C C C C T T T T T T C C
18 chr18_75830066 0 75830066 C C C C C C C T C C C C C C C C C C C C
18 chr18_75863852 0 75863852 C C C C C C C C C C C T C C C C C C C C
18 chr18_75864416 0 75864416 T T T T T T T T C T C T T T T T T T T T
18 chr18_75882446 0 75882446 A A A A A A A A G G G G A A A A A A G G
18 chr18_75883644 0 75883644 G G G G G G G G G G G G G G A A G G G G
18 chr18_75883783 0 75883783 G G G G G G G G C C C C G G G G G G C C
18 chr18_75883803 0 75883803 G G G G G T G G G G G G G G G G G G G G
18 chr18_75893351 0 75893351 C C C C C C C C C C C C A C C C C C C C
18 chr18_75897523 0 75897523 A A A A A A A A G G G G A A A A A A G G
18 chr18_75899450 0 75899450 C C C C C C C C C C C C G G C C G G C C
18 chr18_75900730 0 75900730 G G G G G G G G G G G G G G G G A A G G
18 chr18_75904038 0 75904038 C C C C C C C C A A A A C C C C C C A A
18 chr18_75921864 0 75921864 C C C T C C C C C C C C C C C C C C C C
18 chr18_75933883 0 75933883 C C T T T T C C T T T T T T T T T T T T
18 chr18_75934559 0 75934559 A A A A A A A A A A A A A C A A A A A A
18 chr18_75941723 0 75941723 C C C C C C C C C C C C C C C C G G C C
18 chr18_75953050 0 75953050 T T T T T T T T C C C C T T T T T T C C
18 chr18_75953311 0 75953311 C C C C C C C C C C C C C T C C C C C C
18 chr18_75953780 0 75953780 A A A A A A A A A A A A A G A A A A A A
18 chr18_75953855 0 75953855 G G A A A G G G G G G G A A A A A A G G
18 chr18_75959845 0 75959845 A A A A A G A A A A A A A A A A A A A A
18 chr18_75960622 0 75960622 T T T T T T T T G G G G T T T T T T G G
18 chr18_75960667 0 75960667 C C T T C T C C C C C C C C C C C C T T
18 chr18_75963462 0 75963462 T T T T T T T T T T T T T T T T C C T T
18 chr18_75964160 0 75964160 C C C C C C C C A A A A C C C C C C A A
18 chr18_75974363 0 75974363 C C C C C C C C T T T T C C C C C C T T
18 chr18_75975824 0 75975824 G G G G G G G G G G G G G T G G T T G G
18 chr18_75978980 0 75978980 G G G G G G G G G G G G A G G G G G G G
18 chr18_75980116 0 75980116 C C C C C C C C C C C C T T C C C C C C
18 chr18_75982497 0 75982497 G G T T T T T T T T T T T T T T T T T T
18 chr18_75989274 0 75989274 A A C C C C A A C C C C C C C C C C C C
18 chr18_75991074 0 75991074 G G G G G G G G A A G G G G G G G G A A
18 chr18_75997182 0 75997182 T T C T T T T T T T T T T T T T T T T T
18 chr18_76003890 0 76003890 C C C C C C C C T T T T C C C C C C T T
18 chr18_76028228 0 76028228 T T C T T T T T T T T T T T T T T T T T
18 chr18_76033959 0 76033959 G G A A A G G G G G G G G G G G G G G G
18 chr18_76034281 0 76034281 A A A A A A A A A A A A G G A A A A A A
18 chr18_76035582 0 76035582 C C C C C C C C T T T T C C C C C C T T
18 chr18_76038716 0 76038716 T T T T T T T T C C C C T T T T T T C C
18 chr18_76054780 0 76054780 T T T T C T T T T T T T T T T T T T T T
18 chr18_76055708 0 76055708 C C C C C C C C C C C C C C C C G G C C
18 chr18_76071060 0 76071060 T T T T T T T T T T T T T T T T C C T T
18 chr18_76074715 0 76074715 A G G G G G G G G G G G G G G G G G G G
18 chr18_76076657 0 76076657 G G G G G G G G A A A A G G G G G G A A
18 chr18_76082921 0 76082921 A A A A G G A A A A A A A A A A A A A A
18 chr18_76083610 0 76083610 T T C C T T T T T T T T T T T T T T T T
18 chr18_76085126 0 76085126 G G G G A G G G G G G G G G G G G G G G
18 chr18_76094444 0 76094444 T T T T T T T T A A A A T T T T T T A A
18 chr18_76095578 0 76095578 A A A A A A A A A A A A A G A A A A A A
18 chr18_76105053 0 76105053 C C C C C C C C T T T T C C C C C C T T
18 chr18_76126322 0 76126322 A A A A C C A A A A A A A A A A A A A A
18 chr18_76134840 0 76134840 A A A A A A A A C C C C A A A A A A C C
18 chr18_76159065 0 76159065 C C C C C C C C T T T T C C C C C C T T
18 chr18_76162511 0 76162511 G G G G A G G G G G G G G G G G G G G G
18 chr18_76162761 0 76162761 T T T T T T T T C C C C T T T T T T C C
18 chr18_76164366 0 76164366 G G G G G G G G A A A A G G G G G G A A
18 chr18_76165052 0 76165052 T T T T T T T T T T T T T T C C T T T T
18 chr18_76171269 0 76171269 T T T T T T T T G G G G T T T T T T G G
18 chr18_76180408 0 76180408 G G G G G G G G A A A A G G G G G G A A
18 chr18_76193403 0 76193403 G G G G G G G G G G G G G G G G A A G G
18 chr18_76196559 0 76196559 C C C C C T C C C C C C C C C C C C C C
18 chr18_76196704 0 76196704 G G G G G G A A G G G G G G G G G G G G
18 chr18_76201391 0 76201391 A A A A A A A A G G G G A A A A A A G G
18 chr18_76205693 0 76205693 A G A A A A G G A A A A A A A A A A A A
18 chr18_76206562 0 76206562 G G C G G G G G G G G G G G G G G G G G
18 chr18_76207039 0 76207039 A A G G G G A A A A A A G G G G G G A A
18 chr18_76208566 0 76208566 C C C C C C C C T T T T C C C C C C T T
18 chr18_76210115 0 76210115 C C C C C C C C A C A C C C C C C C C C
18 chr18_76213235 0 76213235 C C C C C C C C C C C C C T C C C C C C
18 chr18_76216820 0 76216820 A A C C C C A A A A A A A A A A A A A A
18 chr18_76222324 0 76222324 A A A A A A A A A A A A G G A A A A A A
18 chr18_76226151 0 76226151 T T T T T T T T T T T T T T T T C T T T
18 chr18_76237129 0 76237129 T T T T T T T T C C C C T T T T T T C C
18 chr18_76239892 0 76239892 A G A A A A A A A A A A A A A A A A A A
18 chr18_76240833 0 76240833 G G A A A A G G G G G G G G G G G G G G
18 chr18_76245411 0 76245411 G G G G G G G G G G G G A A A A A A G G
18 chr18_76246927 0 76246927 C C C C C C C C G G G G C C C C C C G G
18 chr18_76250376 0 76250376 T T T T T T T T G G G G T T T T T T G G
18 chr18_76253803 0 76253803 G G G G G G G G G G G G A G G G G G G G
18 chr18_76262490 0 76262490 G G G G G G G G G G G G A G A A A A G G
18 chr18_76266818 0 76266818 T T A A A A T T T T T T T T T T T T T T
18 chr18_76282926 0 76282926 T T T T T T T T T T T T G G G G G G T T
18 chr18_76303693 0 76303693 C C G G G G C C G G G G G G G G G G G G
18 chr18_76303946 0 76303946 G G G G G G G G G G G G A G G G G G G G
18 chr18_76308879 0 76308879 G G G G G G G G G G G G A G G G G G G G
18 chr18_76316794 0 76316794 C C C C C C C C C C C C C G C C C C C C
18 chr18_76317498 0 76317498 C C C C C C C C T T T T C C C C C C T T
18 chr18_76317985 0 76317985 T T C T T T T T T T T T T T T T T T T T
18 chr18_76318955 0 76318955 C C C C C C C C C C C C C C C T C C C C
18 chr18_76318959 0 76318959 C C C C C T C C C C C C C C C C C C C C
18 chr18_76321133 0 76321133 G G G G G G G G G G G G T T T T G G G G
18 chr18_76323095 0 76323095 C C C C C C C C T T T T C C C C C C C C
18 chr18_76324311 0 76324311 G G G G C C G G G G G G G G G G G G G G
18 chr18_76327808 0 76327808 G G A A G G G G G G G G G G G G G G G G
18 chr18_76341632 0 76341632 C C C C C C C C C G C C C C C C C C C C
18 chr18_76345051 0 76345051 T T T T T T T T C C C C T T T T T T C C
18 chr18_76354328 0 76354328 G G G G G G G G A A A A A A A A A A A A
18 chr18_76354970 0 76354970 T T C C C C T T C C C C C C C C C C C C
18 chr18_76355614 0 76355614 T T T T T T T T C C C C T T T T T T C C
18 chr18_76358325 0 76358325 T T T T T T T T A A A A T T T T T T A A
18 chr18_76359148 0 76359148 A A A A A A A A A A A A G G G G G G A A
18 chr18_76361704 0 76361704 C C C C C C C C T T T T C C C C C C T T
18 chr18_76364082 0 76364082 C T C C C C C T C C C C C C C C C C C C
18 chr18_76365690 0 76365690 C C C C C C C C T T T T C C C C C C T T
18 chr18_76367433 0 76367433 C C C C C C C C C C C C C C C T C C C C
18 chr18_76368736 0 76368736 C C C C C C C C C C C C A C A A C C C C
18 chr18_76372326 0 76372326 C C C C C C C C T T T T C C C C C C T T
18 chr18_76376408 0 76376408 A G A A A A A A A A A A A A A A A A A A
18 chr18_76379329 0 76379329 G G G G A G G G G G G G G G G G G G G G
18 chr18_76380653 0 76380653 T T T T T T T T T T T T T T A T T T T T
18 chr18_76382050 0 76382050 C C C C C C C C C C C C C C G G C C C C
18 chr18_76387038 0 76387038 C C C C C C C T C C C C C C C C C C C C
18 chr18_76391211 0 76391211 T T T T T T T T T T T T G T G G T T T T
18 chr18_76392101 0 76392101 C C C C C T C C C C C C C C C C C C C C
18 chr18_76392696 0 76392696 C C C C C C C C C T C C C C C C C C T T
18 chr18_76398005 0 76398005 G G G G G G A G G G G G G G G G G G G G
18 chr18_76412712 0 76412712 A A A A A A A A C C C C A A A A A A A A
18 chr18_76418450 0 76418450 T T T T T T T T C C C C T T T T T T T T
18 chr18_76429676 0 76429676 T T T T T T T T T T T T C C T T T T T T
18 chr18_76446528 0 76446528 C C C C C C C C C C C C C C A A C C C C
18 chr18_76446577 0 76446577 G G G G G G G G G G C C G G G G G G G G
18 chr18_76447256 0 76447256 C C C C C C T T C C C C C C C C C C C C
18 chr18_76450045 0 76450045 C C C C C C C C C C C C C T C C C C C C
18 chr18_76459407 0 76459407 A A A A A A A A G G G G A A A A A A G G
18 chr18_76473358 0 76473358 A A A A A A A A G G G G A A A A A A G G
18 chr18_76504977 0 76504977 A A A A A C A A A A A A A A A A A A A A
18 chr18_76510812 0 76510812 C C C C C C C C A A A A C C C C C C A A
18 chr18_76511279 0 76511279 T T T T T T T T C C C C T T T T T T C C
18 chr18_76513027 0 76513027 A A A A C C A A A A A A A A A A A A A A
18 chr18_76517861 0 76517861 C C C C C C C C A A A A C C C C C C A A
18 chr18_76526331 0 76526331 A G G G G G G G G G G G G G G G G G G G
18 chr18_76528764 0 76528764 T T T T T T T T C C T T T T T T T T C C
18 chr18_76544759 0 76544759 A A A A A A A A A A A A A A A A C C A A
18 chr18_76546260 0 76546260 A A A A A A A A A A G G A A A A A A G G
18 chr18_76547959 0 76547959 C C C C C C C C C C G G C C C C C C G G
18 chr18_76550226 0 76550226 C C C C C C T T C C C C C C C C C C C C
18 chr18_76550744 0 76550744 C C C C C C C C C C C C C T T T C C C C
18 chr18_76554681 0 76554681 C C C C C C C C C C T T C C C C C C C C
18 chr18_76561813 0 76561813 A A A A A A A A A A A A A A T T A A A A
18 chr18_76580777 0 76580777 A A A A A A A A A A A A A A A A T T A A
18 chr18_76586185 0 76586185 T T T T T T T T C C C C T T T T T T C C
18 chr18_76604704 0 76604704 A A A A A A A A A A A A T T T T T T A A
18 chr18_76608476 0 76608476 T T C C C C C C C C C C C C C C C C C C
18 chr18_76611946 0 76611946 G G T T T T T T T T T T T T T T T T T T
18 chr18_76612500 0 76612500 G G G G C G G G G G G G G G G G G G G G
18 chr18_76618080 0 76618080 T T T T T T T T C C C C T T T T T T C C
18 chr18_76627665 0 76627665 T T T T T T T T C C C C T T T T T T C C
18 chr18_76632273 0 76632273 C C C C C C C C C C C C C C G G C C C C
18 chr18_76637517 0 76637517 G G G G G G G G G G G G G G G G A G G G
18 chr18_76638637 0 76638637 G G G G G G G G A A A A A A A A A A A A
18 chr18_76645299 0 76645299 T T T T T T T T C C C C T T T T T T C C
18 chr18_76647477 0 76647477 G G G G G G G G C C C C G G G G G G C C
18 chr18_76648133 0 76648133 C C C C C C C C T T T T C C C C C C T T
18 chr18_76658257 0 76658257 A A A A A A A A A A G G A A A A A A A A
18 chr18_76672778 0 76672778 A A A A A A A A T T T T A A A A A A T T
18 chr18_76678731 0 76678731 C C C C C C C C T T T T C C C C C C T T
18 chr18_76680496 0 76680496 A A A A A A A A A A A A A A G G A A A A
18 chr18_76680871 0 76680871 G G G G G G G G G G G G T T G G G G G G
18 chr18_76696818 0 76696818 A A A A A G A A A A A A A A A A A A A A
18 chr18_76702557 0 76702557 T T T T T T T T C C C C T T T T T T C C
18 chr18_76706782 0 76706782 A A A A A T A A A A A A A A A A A A A A
18 chr18_76708370 0 76708370 C C C C C C C C T T T T C C C C C C T T
18 chr18_76714590 0 76714590 A A A A A A A A G G G G A A A A A A G G
18 chr18_76719886 0 76719886 A A G G G G A A A A A A G G G G G G A A
18 chr18_76720024 0 76720024 G G A A G G G G A A A A G G G G G G A A
18 chr18_76720642 0 76720642 G G G G A G G G G G G G G G G G G G G G
18 chr18_76722613 0 76722613 G G G G G G G G G G G G G G C C G G G G
18 chr18_76727869 0 76727869 C C C C C C C C T T T T C C C C C C T T
18 chr18_76731253 0 76731253 A A A A A A A A G G G G A A A A A A G G
18 chr18_76756634 0 76756634 G G G G G G G G G G G G G T G G G G G G
18 chr18_76787682 0 76787682 A A A G A A A A A A A A A A A A A A A A
18 chr18_76790812 0 76790812 G G C G G G G G G G G G G G G G G G G G
18 chr18_76791553 0 76791553 A A A A A A A A G G G G A A A A A A G G
18 chr18_76792144 0 76792144 A A A A A A A A G G G G A A A A A A G G
18 chr18_76792151 0 76792151 C C C G C C C C C C C C C C C C C C C C
18 chr18_76794943 0 76794943 C C C T C T C C C C C C C C C C C C C C
18 chr18_76798248 0 76798248 A A G G G G G G G G G G G G G G G G G G
18 chr18_76801008 0 76801008 T T C C C C T T T T T T C C C C C C T T
18 chr18_76805272 0 76805272 T T T T T T T T T T T T T T T T C C T T
18 chr18_76809137 0 76809137 T T T T T T T T A A A A T T T T T T A A
18 chr18_76810882 0 76810882 T T T T T T T T C C C C T T T T T T C C
18 chr18_76813717 0 76813717 G G G G G T G G G G G G G G G G G G G G
18 chr18_76834221 0 76834221 G G C C C C G G C C C C C C C C C C C C
18 chr18_76835213 0 76835213 A A A C A A A A A A A A A A A A A A A A
18 chr18_76839977 0 76839977 G G G G G G G G C C C C G G G G G G C C
18 chr18_76843179 0 76843179 G G G G G G G G T T T T G G G G G G T T
18 chr18_76847336 0 76847336 G G G G A A G G G G G G G G G G G G G G
18 chr18_76847388 0 76847388 C T C C C C C C C C C C C C C C C C C C
18 chr18_76851828 0 76851828 A A A A A A A A C C A A A A A A A A A A
18 chr18_76855508 0 76855508 C C C C C C C C T T T T C C C C C C T T
18 chr18_76856676 0 76856676 A A A A A A A A G G G G A A A A A A G G
18 chr18_76860886 0 76860886 C C C C C C C C T T T T C C C C C C T T
18 chr18_76872730 0 76872730 C C C C C G C C C C C C C C C C C C C C
18 chr18_76876026 0 76876026 A A G G G G G G G G G G G G G G G G G G
18 chr18_76885676 0 76885676 C T C C C C C C C C C C C C C C C C C C
18 chr18_76886431 0 76886431 T T T T T T T T A A A A T T T T T T A A
18 chr18_76891228 0 76891228 G G G G G G G G C C C C G G G G G G C C
18 chr18_76891358 0 76891358 T T T T T T T T T T T T T T T T C C T T
18 chr18_76900358 0 76900358 C C C C C C C C C C C C C C T T C C C C
18 chr18_76907294 0 76907294 C C T T C C C C C C C C C C C C C C C C
18 chr18_76908757 0 76908757 T T T T T T T T A A T T T T T T T T A A
18 chr18_76910338 0 76910338 C C C C C T C C C C C C C C C C C C C C
18 chr18_76919330 0 76919330 T T T T C T T T T T T T T T T T T T T T
18 chr18_76925444 0 76925444 T T T T T T T T T T T T T T C C T T T T
18 chr18_76926413 0 76926413 G G G G G T G G G G G G G G G G G G G G
18 chr18_76926865 0 76926865 C T C C C C C T C C C C C C C C C C C C
18 chr18_76931954 0 76931954 C C C C C C C C T T T T C C C C C C T T
18 chr18_76934077 0 76934077 G G C G G G G G G G G G G G G G G G G G
18 chr18_76939092 0 76939092 T T T T C T T T T T T T T T T T T T T T
18 chr18_76944504 0 76944504 G G G G G G A G G G G G G G G G G G G G
18 chr18_76946044 0 76946044 T T T T T T T T C C C C T T T T T T C C
18 chr18_76946997 0 76946997 C C C C C C C C C C C C A C C C C C C C
18 chr18_76959594 0 76959594 A A A A A A A A A A A A G G A A A A A A
18 chr18_76960739 0 76960739 C C T T T T C C C C C C C C C C C C C C
18 chr18_76961875 0 76961875 C T C C C C C C C C C C C C C C C C C C
18 chr18_76963361 0 76963361 G G G G A G G G G G G G G G G G A A G G
18 chr18_76964280 0 76964280 C C C C C C C C C C C C C C C C A A C C
18 chr18_76966974 0 76966974 T T T T T T T T C T T T T T T T T T C C
18 chr18_76968844 0 76968844 T T G G G G G T G G G G G G G G G G G G
18 chr18_76976528 0 76976528 C C C C C C C C C C C C C G C C C C C C
18 chr18_76981441 0 76981441 G G G G G G G G G G G G G G G G A A G G
18 chr18_76983999 0 76983999 G G G G G G G G G G G G G G A A G G G G
18 chr18_76984202 0 76984202 C C C C C C C C G G G G C C C C C C G G
18 chr18_76984596 0 76984596 C C C C C C C C C C C C C C T T C C C C
18 chr18_76984790 0 76984790 C C C C C C C C T T T T C C C C C C T T
18 chr18_76994730 0 76994730 G G G G G G G G A A A A G G G G G G A A
18 chr18_76995297 0 76995297 A A C C A C A A A A A A A A A A A A A A
18 chr18_76998693 0 76998693 C C C C C C C C C C C C C C C C C T C C
18 chr18_77010061 0 77010061 G G G G A G G G G G G G G G G G G G G G
18 chr18_77018666 0 77018666 A A A A A G A A A A A A A A A A A A A A
18 chr18_77023663 0 77023663 G G A G G G G G G G G G G G G G G G G G
18 chr18_77023894 0 77023894 C C C C T T C C C C C C C C C C C C C C
18 chr18_77025750 0 77025750 C C C C C T C C C C C C C C C C C C C C
18 chr18_77026356 0 77026356 T T T T T T T T C C C C T T T T T T C C
18 chr18_77027185 0 77027185 T T C C C C T T T T T T T T T T T T T T
18 chr18_77027613 0 77027613 C C T T T T C C T T T T T T T T T T T T
18 chr18_77029395 0 77029395 C C C C C C C C T T T T C C C C C C T T
18 chr18_77032901 0 77032901 C C C T C C C C C C C C C C C C C C C C
18 chr18_77033965 0 77033965 G G A A G G G G G G G G G G G G G G G G
18 chr18_77036494 0 77036494 G G G G G G G G G G G G G G G G A G G G
18 chr18_77043277 0 77043277 A A A A A A A A G G G G A A A A A A G G
18 chr18_77047779 0 77047779 A A A A A A A A G G G G A A A A A A G G
18 chr18_77048245 0 77048245 T T T T T T T T C C C C T T T T T T C C
18 chr18_77054126 0 77054126 T T T T T T T T C C C C T T T T T T C C
18 chr18_77054189 0 77054189 G G A A A A A A A A A A A A A A A A A A
18 chr18_77055817 0 77055817 A A A A G G A A A A A A A A A A A A A A
18 chr18_77055859 0 77055859 A A A A A A A A G G G G A A A A A A G G
18 chr18_77057199 0 77057199 A A A A A A A A G G G G A A A A A A G G
18 chr18_77068839 0 77068839 C C C C C C C C C C C C C T C C C C C C
18 chr18_77074541 0 77074541 G G A A A A A A A A A A A A A A A A A A
18 chr18_77079870 0 77079870 G G G G G G A G A A A A G G G G G G A A
18 chr18_77081430 0 77081430 C C A A A A C C A A A A A A A A A A A A
18 chr18_77083927 0 77083927 G G G G G G G G G T G G G G G G G G G G
18 chr18_77085230 0 77085230 A A A A A A A A G G G G A A A A A A G G
18 chr18_77085903 0 77085903 T T T T T T T T C C C C T T T T T T C C
18 chr18_77088568 0 77088568 G G G G G G G G G G G G G G G G T T G G
18 chr18_77091096 0 77091096 C C C C C C C C T T T T C C C C C C T T
18 chr18_77097913 0 77097913 C C C C C C C C C C C C C C C C T T C C
18 chr18_77098124 0 77098124 C C C C C C C C C T C C C C C C C C T T
18 chr18_77102415 0 77102415 G G G G G G G G G G G G A A G G G G G G
18 chr18_77105866 0 77105866 T T T T T T T T C T C C T T T T T T C C
18 chr18_77107344 0 77107344 G G G G G G G G A G G G G G G G G G G G
18 chr18_77109314 0 77109314 C C C C C C C C C C C C A A C C C C C C
18 chr18_77109877 0 77109877 G G G G G G G G C C C C G G G G G G C C
18 chr18_77113766 0 77113766 T T T T T T T T C T C C T T T T T T T T
18 chr18_77113921 0 77113921 A A A A A A A A G G G G A A A A A A G G
18 chr18_77122645 0 77122645 G G G G G G A G G G G G G G G G G G G G
18 chr18_77125301 0 77125301 G G G G A G G G G G G G G G G G G G G G
18 chr18_77125431 0 77125431 A A A A A A A A G G G G A A A A A A G G
18 chr18_77126057 0 77126057 C C C C C C C C T T T T C C C C C C T T
18 chr18_77126189 0 77126189 G G G G G G G G G G G G G G G G A G G G
18 chr18_77127108 0 77127108 G G G G G G A A G G G G G G G G G G G G
18 chr18_77135281 0 77135281 A A A A A A A A T T T T A A A A A A T T
18 chr18_77142719 0 77142719 C C C C C C C C C C C C C C C C C G C C
18 chr18_77142996 0 77142996 A A A A A A A A A A A A T T T T A T A A
18 chr18_77145567 0 77145567 C C A A A A C C A A A A A A A A A A A A
18 chr18_77149835 0 77149835 G G G G G G G G G G G G G G G G A G G G
18 chr18_77150377 0 77150377 C C C C C C T T C C C C C C C C C C C C
18 chr18_77155107 0 77155107 A A G G G G A A G G G G G G G G G G G G
18 chr18_77155250 0 77155250 G G A A A A A A A A A A A A A A A A A A
18 chr18_77174250 0 77174250 A A A A A A A A A A A A A A G G A A A A
18 chr18_77188140 0 77188140 A A A A A A A A G G G G A A A A A A G G
18 chr18_77193467 0 77193467 C C C C C C C C G G G G C C C C C C G G
18 chr18_77199418 0 77199418 T T T T T T T T T T G G T T T T T T T T
18 chr18_77199869 0 77199869 G G A A A A G G A A A A A A A A A A A A
18 chr18_77202757 0 77202757 G G G G G G G G G G G G G G A A G G G G
18 chr18_77214346 0 77214346 A A A A A A A A G G G G A A A A A A G G
18 chr18_77215535 0 77215535 A A A A A A A A T T T T A A A A A A T T
18 chr18_77217351 0 77217351 C C C C C C C C T T T T C C C C C C T T
18 chr18_77219197 0 77219197 G G G G G G G G G G G G G G G G C C G G
18 chr18_77220932 0 77220932 G G G G G G G G G G G G G G A A G G G G
18 chr18_77221497 0 77221497 C C C C C C C C C T T T C C C C C C C C
18 chr18_77225418 0 77225418 A A A A A A A A G G G G A A A A A A G G
18 chr18_77233789 0 77233789 A A A A A A A A G G G G A A A A A A G G
18 chr18_77241876 0 77241876 C C C C C C C C C C C C C C C T C C C C
18 chr18_77298146 0 77298146 T T C C C C T T C C C C C C C C C C C C
18 chr18_77300008 0 77300008 G G A A A A G G G G G G G G G G G G G G
18 chr18_77312173 0 77312173 G G G G G G G G G G G G T T G G G G G G
18 chr18_77324116 0 77324116 T T C C C C T T C C C C C C C C C C C C
18 chr18_77325418 0 77325418 T T T T T T T T T T T T T T T T C T T T
18 chr18_77339903 0 77339903 A A A A A A A A G G G G A A A A A A G G
18 chr18_77341030 0 77341030 A A G G G G A A A A A A A A A A A A A A
18 chr18_77355422 0 77355422 T T T T G T T T T T T T T T T T T T T T
18 chr18_77401601 0 77401601 G G G G G G G G G G G G G G G G A G G G
18 chr18_77418098 0 77418098 G G A A A A G G G G G G G G G G G G G G
18 chr18_77429142 0 77429142 C C C C C C C C C C C C C G C C C C C C
18 chr18_77440212 0 77440212 T T T T T T T T T T T T T T T T C C T T
18 chr18_77453591 0 77453591 G G A A A A G G G G G G G G G G G G G G
18 chr18_77456748 0 77456748 C C C C C C C C C T T T C C C C C C C C
18 chr18_77462966 0 77462966 C C C C C C C C C C C C C C T T C C C C
18 chr18_77471774 0 77471774 T T T T T T T T G T G G T T T T T T G G
18 chr18_77472958 0 77472958 G G A A A A G G A A A A A A A A A A A A
18 chr18_77482364 0 77482364 T T T T T T T T G T T T T T T T T T G G
18 chr18_77509635 0 77509635 T T C C C C C C C C C C C C C C C C C C
18 chr18_77514422 0 77514422 A A A A A A A A A A A A A A A C A A A A
18 chr18_77516838 0 77516838 C C C C C C C C T T T T C C C C C C T T
18 chr18_77517304 0 77517304 C C C C C C C C C C C C C T C C C C C C
18 chr18_77518357 0 77518357 G G G G G G G G T T T T G G G G G G T T
18 chr18_77519466 0 77519466 A A A A A A A A A A A A A A A A G G A A
18 chr18_77520053 0 77520053 C C C C C C C C C C C C C C C G C C C C
18 chr18_77522044 0 77522044 A A A A A A A A A C A A A A A A A A A A
18 chr18_77524025 0 77524025 A A C C C C A A C C C C C C C C C C C C
18 chr18_77524367 0 77524367 C C C C C C C C C C C C C T C C C C C C
18 chr18_77532377 0 77532377 A A A A A A A T A A A A A A A A A A A A
18 chr18_77535145 0 77535145 T T T T T T T T T T C C T T T T T T C C
18 chr18_77536385 0 77536385 C C C C C C C C G G C C C C C C C C C C
18 chr18_77538231 0 77538231 A A A A A A A A A A A A A A T T A A A A
18 chr18_77542649 0 77542649 T T C C C C T T T T T T T T T T T T T T
18 chr18_77545093 0 77545093 T T T T T T T T C C C C T T T T T T C C
18 chr18_77589449 0 77589449 G G G G A A G G G G G G G G G G G G G G
18 chr18_77590120 0 77590120 T T T T T T T T T T T T T T C T T T T T
18 chr18_77598062 0 77598062 G G G G G G G G A A A A G G G G G G A A
18 chr18_77608144 0 77608144 A A G G G G A A G G G G G G G G G G G G
18 chr18_77612195 0 77612195 T T T T T T T T C C C C T T T T T T C C
18 chr18_77614326 0 77614326 C C C C C C C C T T T T C C C C C C T T
18 chr18_77616868 0 77616868 C C C C C C C C T T T T C C C C C C T T
18 chr18_77618632 0 77618632 G G A A A A A A A A A A A A A A A A A A
18 chr18_77619120 0 77619120 T T T T T T T T A A A A T T T T T T A A
18 chr18_77619843 0 77619843 C C C C C C C C T T T T C C C C C C T T
18 chr18_77625787 0 77625787 C C G G G G C C C C C C C C C C C C C C
18 chr18_77625918 0 77625918 C C C C C C A C C C C C C C C C C C C C
18 chr18_77630937 0 77630937 T T T T T T T T T T T T C T T T T T T T
18 chr18_77633811 0 77633811 G G C C G G G G G G G G G G G G G G G G
18 chr18_77638816 0 77638816 G G A A G G G G G G G G G G G G G G G G
18 chr18_77653631 0 77653631 G G G G G G G G C G G G G G G G G G G G
18 chr18_77656419 0 77656419 G G G G G G C G G G G G G G G G G G G G
18 chr18_77657398 0 77657398 C C C C C C C C C C C C C T T T T T C C
18 chr18_77664402 0 77664402 G G G G G G G G G G G G G G G G C C G G
18 chr18_77665298 0 77665298 C C C C C C C C C C C C C C C C T T C C
18 chr18_77667519 0 77667519 A A A A A A A A G G G G A A A A A A G G
18 chr18_77667916 0 77667916 G G G G G G G G G G G G A G A G G G G G
18 chr18_77674461 0 77674461 G G G G G G G G A G A A G G G G G G A A
18 chr18_77681374 0 77681374 C C C C C C C C C C C C C C C C C T C C
18 chr18_77715775 0 77715775 A A G G G G A A A A A A A A A A A A A A
18 chr18_77734978 0 77734978 A A A A A A A A A A A A C C C C A A A A
18 chr18_77737867 0 77737867 C C T T T T C C T T T T T T T T T T T T
18 chr18_77738250 0 77738250 G G G G G G G G A A A A G G G G G G A A
18 chr18_77739970 0 77739970 C T C C C C C C C C C C C C C C C C C C
18 chr18_77743438 0 77743438 A A A A A A A G A A A A A A A A A A A A
18 chr18_77755581 0 77755581 A A A A A A A G A A A A A A A A A A A A
18 chr18_77757236 0 77757236 T T C C C T T T T T T T T T T T T T T T
18 chr18_77769218 0 77769218 C C C C C C C C C C C C C T C C C C C C
18 chr18_77773041 0 77773041 C C C C C G C C C C C C C C C C C C C C
18 chr18_77773552 0 77773552 G G G G G G G G G G G G G G A A G G A A
18 chr18_77774633 0 77774633 G G G G G G G G A A A A G G G G G G A A
18 chr18_77778693 0 77778693 C C C C C T C C C C C C C C C C C C C C
18 chr18_77783668 0 77783668 A A A A A A A A A A A A A A G G A A A A
18 chr18_77803151 0 77803151 T T T T T T T T C C C C T T T T T T C C
18 chr18_77805699 0 77805699 T T T T G T T T T T T T T T T T T T T T
18 chr18_77857172 0 77857172 G G G G G G G G A A G G G G G G G G G G
18 chr18_77858492 0 77858492 C C C C C C C C C C C C C C C C T T C C
18 chr18_77867753 0 77867753 C C C C C C C C C T C C C C C C C C C C
18 chr18_77876446 0 77876446 A A A A A A A G A A A A A A A A A A A A
18 chr18_77884660 0 77884660 C C C C C C C C T T T T C C C C C C T T
18 chr18_77886054 0 77886054 C C C C C C C C A A A A C C C C C C A A
18 chr18_77894311 0 77894311 G G G G G G G G A A A A G G G G G G A A
18 chr18_77896028 0 77896028 A A A A A A A A G G G G A A A A A A G G
18 chr18_77898204 0 77898204 G G G G G G G G T T T T G G G G G G T T
18 chr18_77901796 0 77901796 A G A A A A A A A A A A A A A A A A A A
18 chr18_77903664 0 77903664 G G G G G G G G A A A A G G G G G G A A
18 chr18_77907347 0 77907347 C C C C C C C C T T T T C C C C C C T T
18 chr18_77907690 0 77907690 C C T T C T C C C C C C C C C C C C C C
18 chr18_77927176 0 77927176 C C C C C C C C C C C C C C C C T T C C
18 chr18_77927276 0 77927276 G G G G G G A G G G G G G G G G G G G G
18 chr18_77939156 0 77939156 C T C C C C C C C C C C C C C C C C C C
18 chr18_77945202 0 77945202 A A A A A A A A A A A A A A A A C C A A
18 chr18_77945951 0 77945951 C T C C C C C T T T T T C C C C C C T T
18 chr18_77946970 0 77946970 A A G G G G A A A A A A A A A A A A A A
18 chr18_77951956 0 77951956 T T T T T T T T C C C C T T T T T T C C
18 chr18_77961383 0 77961383 C C G G G G C G G G G G G G G G G G G G
18 chr18_77967525 0 77967525 G G G G G G G G G G A A G G G G G G G G
18 chr18_77973731 0 77973731 G G A G A G G G G G G G G G G G G G A A
18 chr18_77983673 0 77983673 G G G G G G G G T T T T G G G G G G T T
18 chr18_77984900 0 77984900 C T C C C C C C C C C C C T C C C C C C
18 chr18_77987039 0 77987039 A A A A T T A A A A A A A A A A A A A A
18 chr18_77989415 0 77989415 A A A A A A A A A A A A A G A A A A A A
18 chr18_77990508 0 77990508 T T T T T T T T T T T T C T C C C C T T
18 chr18_77996058 0 77996058 T T T T T T T T T T T T C C C C C C T T
18 chr18_78001110 0 78001110 T T T T T T T T C C C C T T T T T T C C
18 chr18_78015534 0 78015534 C C C C C C C C T T T T C C C C C C T T
18 chr18_78040016 0 78040016 A A A A A A A A G G G G A A A A A A G G
18 chr18_78051686 0 78051686 A A A A A A A A G G G G A A A A A A G G
18 chr18_78060674 0 78060674 T T T T C T T T T T T T T T T T T T T T
18 chr18_78063897 0 78063897 T T T T T T T T G G G G T T T T T T G G
18 chr18_78066171 0 78066171 G G A A A A A G A A A A A A A A A A A A
18 chr18_78071003 0 78071003 G G G G G G G G C C C C G G G G G G C C
18 chr18_78074235 0 78074235 G G G G G T G G G G G G G G G G G G G G
18 chr18_78080657 0 78080657 G G G G G T G G G G G G G G G G G G G G
18 chr18_78109993 0 78109993 A A A A A C A A A A A A A A A A A A A A
18 chr18_78113402 0 78113402 T T C C C C T T C C C C C C C C C C C C
18 chr18_78126859 0 78126859 G G G G G G A A G G G G G G G G G G G G
18 chr18_78131461 0 78131461 C C T T T T C C T T T T T T T T T T T T
18 chr18_78148931 0 78148931 G G G G G G G G G G G G G G C G G G G G
18 chr18_78150513 0 78150513 C C C C C C C C T T T T C C C C C C T T
18 chr18_78152382 0 78152382 C C C C C C C C C C C C C C C C A C C C
18 chr18_78155631 0 78155631 G G G G G G G G G G G G G G A A G G G G
18 chr18_78164730 0 78164730 G G G G G G G G A A A A G G G G G G G G
18 chr18_78185512 0 78185512 C C G G C C C C C C C C C C C C C C C C
18 chr18_78190177 0 78190177 C C C C C C C C C C C C C C C C C T C C
18 chr18_78191305 0 78191305 G G C C C C G G C C C C C C C C C C C C
18 chr18_78197203 0 78197203 G G G G G G G G G G G G G G G G A A G G
18 chr18_78199271 0 78199271 C C C C C C C C C C C C T T T T T T C C
18 chr18_78207489 0 78207489 A A A G A A A A A A A A A A A A A A A A
18 chr18_78208517 0 78208517 C C C C C C C C C C C C T T C C C C C C
18 chr18_78223557 0 78223557 G G G G G G G G A A A A G G G G G G A A
18 chr18_78230799 0 78230799 T T T T T T T T C T T T T T T T T T C C
18 chr18_78233340 0 78233340 A A G G G G A A G G G G G G G G G G G G
18 chr18_78233740 0 78233740 G G A A G G G G G G G G G G G G G G G G
18 chr18_78234227 0 78234227 G G G G C G G G G G G G G G G G G G G G
18 chr18_78237377 0 78237377 A A A A A A A A G G G G A A A A A A G G
18 chr18_78243374 0 78243374 C C C C C C C C T T T T C C C C C C T T
18 chr18_78248461 0 78248461 G G G G G G G G A A A A G G G G G G A A
18 chr18_78251327 0 78251327 T T T T T T T T T T T T T T C T T T T T
18 chr18_78259588 0 78259588 T T T T T T T T C C C C T T T T T T C C
18 chr18_78260974 0 78260974 G G G G G G G G A G G G G G G G G G G G
18 chr18_78261871 0 78261871 T T T T T T T T C C C C T T T T T T C C
18 chr18_78265508 0 78265508 G G G G G G G G A A A A G G G G G G A A
18 chr18_78270530 0 78270530 C C C C C C C C C C C C C T C C C C C C
18 chr18_78283746 0 78283746 G G G G G G G G G G G G G G A A G G G G
18 chr18_78288538 0 78288538 T T T T T T T T C C C C T T T T T T C C
18 chr18_78291197 0 78291197 G G G G G G G G A G G G G G G G G G G G
18 chr18_78291745 0 78291745 C C C C C C C C C C C C C T C C C C C C
18 chr18_78294943 0 78294943 G G A A A G G G G G G G G G G G G G G G
18 chr18_78296085 0 78296085 G G G G G G A A G G G G G G G G G G G G
18 chr18_78308426 0 78308426 A A A A A A A A A A A A A A T T A A A A
18 chr18_78314361 0 78314361 C C C C C T C C C C C C C C C C C C C C
18 chr18_78328900 0 78328900 C C C C C C C C T T T T C C C C C C T T
18 chr18_78332558 0 78332558 C C C C C C C C C T C C C C C C C C C C
18 chr18_78333988 0 78333988 A A A A A A A A A A A A C C A A A A A A
18 chr18_78337359 0 78337359 C C C C C C C C T T T T C C C C C C T T
18 chr18_78342497 0 78342497 C C C C C C C C T T T T C C C C C C T T
18 chr18_78370693 0 78370693 T T G G G G T T G G G G G G G G G G G G
18 chr18_78371140 0 78371140 C C C C C C C C T T T T C C C C C C T T
18 chr18_78374382 0 78374382 T T T T T T T T T T T T A T T T T T T T
18 chr18_78374549 0 78374549 T T T T T T T T G G G G T T T T T T G G
18 chr18_78377942 0 78377942 A A A A A A A A T T A A A A A A A A T T
18 chr18_78380108 0 78380108 G G G G G G G G A A A A G G G G G G A A
18 chr18_78380567 0 78380567 A A A A A A A A G G G G A A A A A A G G
18 chr18_78392974 0 78392974 G G G G G G G G C G G G G G G G G G G G
18 chr18_78394744 0 78394744 G G G G G G G G C C C C G G G G G G C C
18 chr18_78396283 0 78396283 T T C C C C T T T T T T T T T T T T T T
18 chr18_78397140 0 78397140 G G G G G G G G C G G G G G G G G G G G
18 chr18_78397551 0 78397551 A A C C C C A A C C C C C C C C C C C C
18 chr18_78400303 0 78400303 C C C C C C C C G G G G C C C C C C G G
18 chr18_78410897 0 78410897 A A A A A A A A G G G G A A A A A A G G
18 chr18_78414363 0 78414363 C C A C A A C C C C C C C C C C C C C C
18 chr18_78414379 0 78414379 C C C T T T C C C C C C C C C C C C C C
18 chr18_78414606 0 78414606 A A A A A A A A C C C C A A A A A A C C
18 chr18_78415834 0 78415834 C C C C C C C C C C C C C C T T C C C C
18 chr18_78416252 0 78416252 G G G G G G G G A A A A G G G G G G A A
18 chr18_78420929 0 78420929 G G G G G G G G A G A G G G G G G G G G
18 chr18_78421041 0 78421041 G G G G G G C G G G G G G G G G G G G G
18 chr18_78427779 0 78427779 A G A A A A A G A A A A A A A A A A A A
18 chr18_78428227 0 78428227 T T T T T T T T C C C C T T T T T T C C
18 chr18_78433989 0 78433989 A A A A A G A A A A A A A A A A A A A A
18 chr18_78443177 0 78443177 C C A A A A C C A A A A A A A A A A A A
18 chr18_78449480 0 78449480 C C C C C T C C C C C C C C C C C C C C
18 chr18_78450518 0 78450518 C C C C C C C C C C C C C T C C C C C C
18 chr18_78450586 0 78450586 A A C C A C A A A A A A A A A A A A A A
18 chr18_78451083 0 78451083 G G G G G G G G G G G G G G G G A A G G
18 chr18_78453096 0 78453096 G G T T T T G T T T T T T T T T T T T T
18 chr18_78455018 0 78455018 C C C C C C C C C C C C C C T T C C C C
18 chr18_78456606 0 78456606 C C C C C C C C C C C C C C C C A A C C
18 chr18_78457360 0 78457360 T T T T T T T T T T T T C C T T T T T T
18 chr18_78458687 0 78458687 A A A A A A A A G G G G A A A A A A G G
18 chr18_78463599 0 78463599 C C C C C C C C C C C C C G C C C C C C
18 chr18_78469732 0 78469732 G G G G G G A G G G G G G G G G G G G G
18 chr18_78472522 0 78472522 C C C C C C C C C C C C C C A C C C C C
18 chr18_78480378 0 78480378 A A G G G G A A G G G G G G G G G G G G
18 chr18_78483018 0 78483018 A A G G G G A A G G G G G G G G G G G G
18 chr18_78483611 0 78483611 T T C C C C C T C C C C C C C C C C C C
18 chr18_78484993 0 78484993 G G C C C C C G C C C C C C C C C C C C
18 chr18_78490710 0 78490710 T T T T T T T T C C C C T T T T T T C C
18 chr18_78497021 0 78497021 T T T T T T T T T T T T C C C C C C T T
18 chr18_78497522 0 78497522 G G G T G G G G G G G G G G G G G G G G
18 chr18_78499873 0 78499873 G G G G G G A G G G G G G G G G G G G G
18 chr18_78500835 0 78500835 T T A A A A T T A A A A A A A A A A A A
18 chr18_78502149 0 78502149 G G G G G G G G G G G G G G A A G G G G
18 chr18_78506494 0 78506494 C C C C C C C T C C C C C C C C C C C C
18 chr18_78507091 0 78507091 A A A A A A A A T T T T A A A A A A T T
18 chr18_78509536 0 78509536 A A A A A A A A A A A A A A G G A A A A
18 chr18_78511965 0 78511965 G G G G A A G G A A A A A A A A A A A A
18 chr18_78517294 0 78517294 T T T T T T T T C C C C T T T T T T C C
18 chr18_78531032 0 78531032 G G G G G G G G G G G G G G G G A A G G
18 chr18_78537552 0 78537552 A A A A A A A A T T T T A A A A A A T T
18 chr18_78540877 0 78540877 G G G G G G G G G G G G G T G G G G G G
18 chr18_78541653 0 78541653 T T C C C C C T C C C C C C C C C C C C
18 chr18_78543434 0 78543434 A A A A A A A A A A A C A A A A A A A A
18 chr18_78543863 0 78543863 G G G G G G G G C C C C G G G G G G C C
18 chr18_78545743 0 78545743 G G G G G G G G G G G G A G G G G G G G
18 chr18_78549671 0 78549671 A A A A A A A A G G G G A A A A A A G G
18 chr18_78551594 0 78551594 G G G G G G G G G G G G G G G T G G G G
18 chr18_78553943 0 78553943 A A A A A A A A G G G G A A A A A A G G
18 chr18_78555946 0 78555946 G G G G G G G G A A A A G G G G G G A A
18 chr18_78558894 0 78558894 T T T T T T T T T T T T T T T T C C T T
18 chr18_78566522 0 78566522 T T T T T T T T C C C C T T T T T T C C
18 chr18_78572707 0 78572707 A A A A A A A A A A A A A C A A A A A A
18 chr18_78575014 0 78575014 C C C G C C C C C C C C C C C C C C C C
18 chr18_78583221 0 78583221 T T G G G G G T G G G G G G G G G G G G
18 chr18_78584025 0 78584025 G G G G G G G G C C C C G G G G G G C C
18 chr18_78588249 0 78588249 G G G G G G G G G G G G A G G G G G G G
18 chr18_78589380 0 78589380 T T T T T T T T G G G G T T T T T T G G
18 chr18_78593188 0 78593188 G G G G A A G G G G G G G G G G G G G G
18 chr18_78597105 0 78597105 T T T T T T T T A A T T T T T T T T A A
18 chr18_78610007 0 78610007 T T C C C C T T T T T T T T T T T T T T
18 chr18_78613728 0 78613728 C C T T T T C C C C C C C C C C C C C C
18 chr18_78623199 0 78623199 A A A A A A A A A A A A A A C C A A A A
18 chr18_78623399 0 78623399 A G A A A A A G A A A A A A A A A A A A
18 chr18_78626690 0 78626690 C C C C C C C C C T C C C C C C C C C C
18 chr18_78628238 0 78628238 G G G G G G G G G G G G G G A G G G G G
18 chr18_78628706 0 78628706 G G G G G G G G G G G G G G G G A G G G
18 chr18_78629791 0 78629791 A A A A A A A A G G G G A A A A A A G G
18 chr18_78638665 0 78638665 C C C C C C C C T T T T C C C C C C T T
18 chr18_78642543 0 78642543 C C C C C C C C T T T T C C C C C C T T
18 chr18_78642845 0 78642845 T T T T T T T T C C C C T T T T T T T T
18 chr18_78648649 0 78648649 A A A A A A A A G G G G A A A A A A G G
18 chr18_78651230 0 78651230 G G G G G G G G G G G G A G G G G G G G
18 chr18_78653367 0 78653367 G G G G G G G G G G G G A G G G G G G G
18 chr18_78653585 0 78653585 A A A A A A A A A C A C A A A A A A C C
18 chr18_78659699 0 78659699 T T T T T T T T T T T T T T C T T T T T
18 chr18_78664303 0 78664303 A A A A A A A A T T T T A A A A A A T T
18 chr18_78666994 0 78666994 C C C C C C C C C C C C C C C T C C C C
18 chr18_78669239 0 78669239 C C G G G G C C G G G G G G G G G G G G
18 chr18_78670998 0 78670998 G G A A A A G G G G G G G G G G G G G G
18 chr18_78675891 0 78675891 G G G G G G G G G G A G G G G G G G A A
18 chr18_78675979 0 78675979 G G A A A A G G A A A A A A A A A A A A
18 chr18_78683854 0 78683854 G G A A A A G G G G G G G G G G G G G G
18 chr18_78694547 0 78694547 A A A A A A A A A A A A A T A A A A A A
18 chr18_78698968 0 78698968 T T T T T T T T T T T T C T T T T T T T
18 chr18_78700578 0 78700578 T T C C C C T T T T T T T T T T T T T T
18 chr18_78701180 0 78701180 C C T T T T C C T T T T T T T T T T T T
18 chr18_78708366 0 78708366 T T T T T T T T C C C C T T T T T T C C
18 chr18_78709641 0 78709641 A A A A A A A A G G G G A A A A A A G G
18 chr18_78710177 0 78710177 T T C C C C T T T T T T T T T T T T T T
18 chr18_78712081 0 78712081 T T T T T T T T T T T T C C C C C C T T
18 chr18_78715572 0 78715572 C C T T C T C C C C C C C C C C C C C C
18 chr18_78721782 0 78721782 G G G G G G G G G G G G G G T T G G G G
18 chr18_78729232 0 78729232 T T T T T T T T C C C C T T T T T T C C
18 chr18_78734932 0 78734932 G G G G G G G G C C C C G G G G G G C C
18 chr18_78737219 0 78737219 G G G G C C G G G G G G C C C C C C G G
18 chr18_78737400 0 78737400 A T A A A A A A A A A A A A A A A A A A
18 chr18_78745381 0 78745381 G T G G G G G T G G G G G G G G G G G G
18 chr18_78762116 0 78762116 G G G G G G G G A G A G G G G G G G G G
18 chr18_78767398 0 78767398 C C C C C C C C C C C T C C C C C C C C
18 chr18_78771832 0 78771832 A A A A A A A A A A A A A A A A G G A A
18 chr18_78775860 0 78775860 A A A T A A A A A A A A A A A A A A A A
18 chr18_78778018 0 78778018 C C C C C C C C T T T T T T T T T T T T
18 chr18_78779025 0 78779025 T T C T T T T T T T T T T T T T T T T T
18 chr18_78780192 0 78780192 T T T T T T T T G T T T T T T T T T T T
18 chr18_78781726 0 78781726 G G G G G G G G G G G G C G G G G G G G
18 chr18_78782366 0 78782366 G G G G G G G G G G G G G G G G A A G G
18 chr18_78784751 0 78784751 G G G G G G G G G G G G G G A G G G G G
18 chr18_78798335 0 78798335 C C C C C C C C C T C T C C C C C C C C
18 chr18_78803197 0 78803197 C C C C C C C C C C C C C C C C A A C C
18 chr18_78804682 0 78804682 G G A G G G G G G G G G G G G G G G G G
18 chr18_78805024 0 78805024 G G G G G G G G G G G G G G T T G G G G
18 chr18_78807151 0 78807151 T T T T T T T T C C C C T T T T T T C C
18 chr18_78808824 0 78808824 G G C C G G G G G G G G G G G G G G G G
18 chr18_78809678 0 78809678 G G G G G G G G G G G G A A G G G G G G
18 chr18_78815327 0 78815327 T T T T G G T T T T T T T T T T T T T T
18 chr18_78819713 0 78819713 G G A A G G G G G G G G G G G G G G G G
18 chr18_78824283 0 78824283 A A A A A A A A G G G G A A A A A A G G
18 chr18_78824639 0 78824639 C C C C C C C C C C C C T T C C C C C C
18 chr18_78830699 0 78830699 C C C C C T C C C C C C C C C C C C C C
18 chr18_78835033 0 78835033 A A A A A A A C A A A A A A A A A A A A
18 chr18_78835947 0 78835947 T T T T T T T T C C C C T T T T T T C C
18 chr18_78836551 0 78836551 G G G G G G G G G G G G G G G G A A G G
18 chr18_78838948 0 78838948 A A A A A G A A A A A A G G G G G G A A
18 chr18_78841260 0 78841260 T T T T T T G T T T T T T T T T T T T T
18 chr18_78844131 0 78844131 T T T T T T T T G G G G T T T T T T G G
18 chr18_78862303 0 78862303 A A A A A A A A A A A A A A A A A G A A
18 chr18_78862909 0 78862909 A C A A A A C C A A A A A A A A A A A A
18 chr18_78862930 0 78862930 C C C C C C C C G G G G C C C C C C G G
18 chr18_78863431 0 78863431 C T T T T T T T T T T T T T T T T T T T
18 chr18_78863787 0 78863787 G G G G G G G G G G G G G G G G A G G G
18 chr18_78864193 0 78864193 G G G G G G G G A A A A G G G G G G A A
18 chr18_78866931 0 78866931 G G G G G G G G G G G G G G A A G G G G
18 chr18_78867323 0 78867323 T T C C T T T T T T T T T T T T T T T T
18 chr18_78869935 0 78869935 A A A A A A A A G G G G A A A A A A G G
18 chr18_78870011 0 78870011 C C C C C C C C C C C C C C C T C C C C
18 chr18_78875764 0 78875764 G G G G G G A G G G G G G G G G G G G G
18 chr18_78879484 0 78879484 C C C C C C C C T T T T C C C C C C T T
18 chr18_78883435 0 78883435 G G G G G G G G G G G G G G G G A G G G
18 chr18_78885583 0 78885583 C C C C C C C C T T T T T T T T T T T T
18 chr18_78887403 0 78887403 G G G G G G G G G G G G G T G G G G G G
18 chr18_78892311 0 78892311 C C C C C T C C C C C C C C C C C C C C
18 chr18_78892518 0 78892518 G G A A G G G G G G G G G G G G G G G G
18 chr18_78894067 0 78894067 A A A A A A A A A A A A A A A A G G A A
18 chr18_78897935 0 78897935 G G G G G T G G G G G G G G G G G G G G
18 chr18_78899057 0 78899057 A A A A A A A A G G G G A A A A A A G G
18 chr18_78901607 0 78901607 C C C C C C C C C C G G C C C C C C C C
18 chr18_78903768 0 78903768 C C C C C C C C C C C C T T C C C C C C
18 chr18_78912452 0 78912452 C C C C C C C C A A A A C C C C C C A A
18 chr18_78916844 0 78916844 C C C C C C C C C C C C T T C C T T C C
18 chr18_78916846 0 78916846 C T T T T T C C C C C C C C C C C C C C
18 chr18_78918409 0 78918409 C C C C T T C C C C C C C C C C C C C C
18 chr18_78921198 0 78921198 C C C C C C C C G G G G C C C C C C G G
18 chr18_78922929 0 78922929 G G G G G G A G G G G G G G G G G G G G
18 chr18_78926970 0 78926970 G G G G G G G G A A A A G G G G G G A A
18 chr18_78930518 0 78930518 A A A A A A A A A A A A A A A A G G A A
18 chr18_78942223 0 78942223 A A A A A A A A C C C C A A A A A A C C
18 chr18_78944332 0 78944332 T T T T T T T T C C C C T T T T T T C C
18 chr18_78944400 0 78944400 C C C C C C C C C C C C C C C G C C C C
18 chr18_78945880 0 78945880 A A A A A A A A G G G G A A A A A A G G
18 chr18_78949087 0 78949087 G G G G G G G G G G G G A G A G G G G G
18 chr18_78953307 0 78953307 C C C C C C C C T T T T C C C C C C T T
18 chr18_78956431 0 78956431 G G A G A G G G G G G G G G G G G G G G
18 chr18_78959187 0 78959187 T T T T T T T T C C C C T T T T T T C C
18 chr18_78963896 0 78963896 C C C C C C C C C C T T C C C C C C C C
18 chr18_78964786 0 78964786 C C C C C C C C C C C T C C C C C C C C
18 chr18_78971056 0 78971056 G G G G G G G G T T G G G G G G G G T T
18 chr18_78972369 0 78972369 T T T T T T T T C C C T T T T T T T C C
18 chr18_78972696 0 78972696 C C C C C C C C G G G G C C C C C C G G
18 chr18_78978900 0 78978900 T T C C C T T T T T T T T T T T T T T T
18 chr18_78983117 0 78983117 T T G G G G T T G G G G G G G G G G G G
18 chr18_78984248 0 78984248 T T T T T T C T T T T T T T T T T T T T
18 chr18_78984252 0 78984252 G G G G A G G G G G G G G G G G G G G G
18 chr18_79001668 0 79001668 T T T T T T T T T T T T G T T T T T T T
18 chr18_79003139 0 79003139 C C C C C C C C C C C C C C C C T T C C
18 chr18_79013476 0 79013476 C C C T C C C C C C C C C C C C C C C C
18 chr18_79017414 0 79017414 A A A A A A A G A A A A A A A A A A A A
18 chr18_79023216 0 79023216 T T T T T T T T T T T T C T T T T T T T
18 chr18_79026537 0 79026537 G G G G G G G G A A A A G G G G G G A A
18 chr18_79033354 0 79033354 G G T T T T G G T T T T T T T T T T T T
18 chr18_79033981 0 79033981 C C A A A A C C A A A A A A A A A A A A
18 chr18_79035320 0 79035320 T T T T T T T T T T T T C C C C C C T T
18 chr18_79038969 0 79038969 T T T T T T T T C C C C T T T T T T C C
18 chr18_79041225 0 79041225 T T T T T T T T C C C C T T T T T T C C
18 chr18_79042351 0 79042351 A A G G G G A A A A A A A A A A A A A A
18 chr18_79043191 0 79043191 C C C C C C C C C C C C C C C C T T C C
18 chr18_79046128 0 79046128 T T A A A A A T A A A A A A A A A A A A
18 chr18_79048502 0 79048502 T T C C C C T T C C C C C C C C C C C C
18 chr18_79050974 0 79050974 C C C C C C C C C G C C C C C C C C C C
18 chr18_79051508 0 79051508 G G G G G G G G A G G G G G G G G G G G
18 chr18_79054618 0 79054618 A A A A G G A A G G G G A A A A A A G G
18 chr18_79067254 0 79067254 A A A A A A A A A A G G A A A A A A A A
18 chr18_79068277 0 79068277 T T T T T T T T T T T T C T T T T T T T
18 chr18_79068987 0 79068987 T T C C C C T T T T T T C C C C C C T T
18 chr18_79069995 0 79069995 C C C C C C C C C C C C C T C C C C C C
18 chr18_79073162 0 79073162 C C C C C C C C C C C C C T C C C C C C
18 chr18_79086514 0 79086514 G G G G G G G G C C C C G G G G G G C C
18 chr18_79087505 0 79087505 G G C C G G G G G G G G G G G G G G G G
18 chr18_79088012 0 79088012 T T C C T T T T T T T T T T T T T T T T
18 chr18_79088927 0 79088927 A A A A A G A A A A A A A A A A A A A A
18 chr18_79093415 0 79093415 C C C C C C C C C T T T C C C C C C T T
18 chr18_79096482 0 79096482 T T T T T T T T T T T T T T T T C T T T
18 chr18_79100683 0 79100683 T T T T T T C T T T T T C T T T T T T T
18 chr18_79112057 0 79112057 C C C C C C C C T T C C C C C C C C T T
18 chr18_79123354 0 79123354 C C C C C C C T C C C C C C C C C C C C
18 chr18_79127727 0 79127727 C T C C C C C C C C C C C C C C C C C C
18 chr18_79132163 0 79132163 C C C C C C C C T T T T C C C C C C T T
18 chr18_79135576 0 79135576 A A G G A A A A A A A A A A A A A A A A
18 chr18_79138605 0 79138605 C C C C C C C C C C C C C C C C T T C C
18 chr18_79146657 0 79146657 A A A A A A A A G G G G A A A A A A G G
18 chr18_79147853 0 79147853 G G G G G G G G G G G G G G T T G G G G
18 chr18_79159014 0 79159014 C C C T C T C C C C C C C C C C C C C C
18 chr18_79171507 0 79171507 T T C T C T T T T T T T T T T T T T T T
18 chr18_79172899 0 79172899 A A A A A A A A A A A A A C C C C C A A
18 chr18_79189050 0 79189050 T T T T T T T T T T T T T T C C T T T T
18 chr18_79189435 0 79189435 T T T T T T T T T T T T C T T T T T T T
18 chr18_79194408 0 79194408 C T C C C C C C C C C C C C C C C C C C
18 chr18_79196173 0 79196173 C C C C C C C C C T C C C C C C C C T T
18 chr18_79207670 0 79207670 C C C C C C C C C C C C C T C C C C C C
18 chr18_79207701 0 79207701 C C C C C C C C C C C C C T C C C C C C
18 chr18_79207782 0 79207782 C C C C C C C C C T C C C C C C C C C C
18 chr18_79214525 0 79214525 A A A A A A A A G G G G A A A A A A G G
18 chr18_79215369 0 79215369 A A A A A A A A G G G G A A A A A A G G
18 chr18_79218183 0 79218183 C C C C C C C C T T T T C C C C C C T T
18 chr18_79232166 0 79232166 C T C C C C C C C C C C C C C C C C C C
18 chr18_79243104 0 79243104 G G G G G G G G A A A A G G G G G G A A
18 chr18_79243611 0 79243611 C T C C C C C C C C C C C C C C C C C C
18 chr18_79247667 0 79247667 T T T T T T T T G G G G T T T T T T G G
18 chr18_79268262 0 79268262 T T T T T T T T C C C C T T T T T T C C
18 chr18_79275133 0 79275133 A A A A A A A A C C C C A A A A A A C C
18 chr18_79279913 0 79279913 A A A A A A A A G G G G A A A A A A G G
18 chr18_79281753 0 79281753 A A A A A A A A G G G G A A A A A A G G
18 chr18_79286394 0 79286394 C C C C C C C C C C C C C C C C A A C C
18 chr18_79288552 0 79288552 A A A A A A A A A A A A A G A A A A A A
18 chr18_79290412 0 79290412 A A A A A A A A G G G G A A A A A A G G
18 chr18_79295571 0 79295571 G G G G G G G G G G G G A G A A G G G G
18 chr18_79298374 0 79298374 C C C C C C C C C T C T C C C C C C T T
18 chr18_79299899 0 79299899 A C C C C C A A C C C C C C C C C C C C
18 chr18_79301962 0 79301962 C C C C C C C C C C C C C C C C C T C C
18 chr18_79303306 0 79303306 A A A G A A A A A A A A A A A A A A A A
18 chr18_79316119 0 79316119 C C C C C C C C T T T T C C C C C C T T
18 chr18_79320756 0 79320756 C C C T C T C C C C C C C C C C C C C C
18 chr18_79325225 0 79325225 G G G G G G G G A G A A G G G G G G A A
18 chr18_79329555 0 79329555 C C C C C C C C C C C C C C C C C T C C
18 chr18_79329983 0 79329983 T T G G G G T T T T T T T T T T T T T T
18 chr18_79331588 0 79331588 A A A A A A A A C C C C A A A A A A C C
18 chr18_79333433 0 79333433 C T T T T T T T T T T T T T T T T T T T
18 chr18_79340903 0 79340903 G G G G G G G G A G G G G G G G G G A A
18 chr18_79340998 0 79340998 C C C C C C C C C C C C C T C C C C C C
18 chr18_79350793 0 79350793 A A A A A A A A A A A A A G G G G G A A
18 chr18_79362347 0 79362347 A A A A A A A A A G A A A A A A A A A A
18 chr18_79368500 0 79368500 C C C T C C C C C C C C C C C C C C C C
18 chr18_79373273 0 79373273 A A A A A A A A A A A A A A A A C C A A
18 chr18_79373787 0 79373787 A A A A A A A A A A A A G G A A A A A A
18 chr18_79374662 0 79374662 G G G G G G A G A A A A G G G G G G A A
18 chr18_79383478 0 79383478 T T T T T T T T C C C C T T T T T T C C
18 chr18_79385379 0 79385379 T T T T T T T T A A A A T T T T T T A A
18 chr18_79390180 0 79390180 C C C C C C C C C G C C C C C C C C C C
18 chr18_79391882 0 79391882 A A A A A A A A A G A G A A A A A A A A
18 chr18_79391935 0 79391935 G G G G C G G G G G G G G G G G G G G G
18 chr18_79394817 0 79394817 C C C C C C C C T T T T C C C C C C T T
18 chr18_79395827 0 79395827 T T C T T T T T T T T T T T T T T T T T
18 chr18_79397289 0 79397289 T T T T T T T T C C C C T T T T T T C C
18 chr18_79402010 0 79402010 T T T T T T T T C C C C T T T T T T C C
18 chr18_79422359 0 79422359 T T T T C T T T T T T T T T T T T T T T
18 chr18_79422654 0 79422654 A A A A A A A A A A A A A A G G G G A A
18 chr18_79447752 0 79447752 A A G G G G G G G G G G G G G G G G G G
18 chr18_79448483 0 79448483 C C C C C T C T C C C C C C C C C C C C
18 chr18_79448624 0 79448624 A A A A A A A A A G A G A A A A A A A A
18 chr18_79450009 0 79450009 G G G G G G G G G G G T G G G G G G G G
18 chr18_79469569 0 79469569 A A A A A A A A A A A A G G A A A A A A
18 chr18_79479625 0 79479625 A A A A A A A A A A A A A G A A A A A A
18 chr18_79484412 0 79484412 A A A A A A A G A A A A A A A A A A A A
18 chr18_79484535 0 79484535 C C C C C C C C C C C C C C A A C C C C
18 chr18_79489478 0 79489478 A A A A A A A A G G G G A A A A A A G G
18 chr18_79491125 0 79491125 T T G G G G T T G G G G G G G G G G G G
18 chr18_79497161 0 79497161 G G G G G G G G A G G G G G G G G G A A
18 chr18_79498976 0 79498976 C C C C C C C C C C C C C T C C C C C C
18 chr18_79502488 0 79502488 C C C C C C C C C C C C C C C C T T C C
18 chr18_79502787 0 79502787 C C C C C C C C T T T T C C C C C C T T
18 chr18_79505442 0 79505442 T T G G T T T T T T T T T T T T T T T T
18 chr18_79505473 0 79505473 G G G G G G G G T T T T G G G G G G T T
18 chr18_79507335 0 79507335 G G G G G G G G G G G G A G G G G G G G
18 chr18_79512901 0 79512901 C C C C C C C C C C C C T T T T T T C C
18 chr18_79517601 0 79517601 T T T T T T T T C C C T T T T T T T C C
18 chr18_79518024 0 79518024 C C C C C C C C C C C C C C C C C T C C
18 chr18_79518064 0 79518064 C C C C C C C C T T T T C C C C C C T T
18 chr18_79519975 0 79519975 T T T T T T T T A A A A T T T T T T A A
18 chr18_79521619 0 79521619 A A A A A A A A A A A G A A A A A A A A
18 chr18_79523146 0 79523146 A A A A A A A A A A A A A A A A G G A A
18 chr18_79523399 0 79523399 A A A A A A A A G G A G A A A A A A G G
18 chr18_79528337 0 79528337 C C C C T T C C C C C C C C C C C C T T
18 chr18_79534565 0 79534565 T T T T T T T T T T A T T T T T T T T T
18 chr18_79542957 0 79542957 C C C C C C C C C C C C C T C C C C C C
18 chr18_79548207 0 79548207 C C C C C C C C C C C C C C T T C C C C
18 chr18_79549883 0 79549883 T T C C C C T T C C C C C C C C C C C C
18 chr18_79550527 0 79550527 A A A A A A A A G G G G A A A A A A G G
18 chr18_79552871 0 79552871 T T T T T T T T T T T T T T T T C C T T
18 chr18_79557173 0 79557173 A A A A A A A A G G G G A A A A A A G G
18 chr18_79557969 0 79557969 C C C C C C C C C C C C C T C C C C C C
18 chr18_79567370 0 79567370 G G A A G G G G G G G G G G G G G G G G
18 chr18_79574465 0 79574465 C C C C C C C C C C C C C C C C C T C C
18 chr18_79578721 0 79578721 T T T T T T T T T T C T T T T T T T T T
18 chr18_79581428 0 79581428 C C C C C C C C C C C C C C T T C C C C
18 chr18_79594979 0 79594979 C C C C C C C T C C C C C C C C C C C C
18 chr18_79601242 0 79601242 C C C C C C C C T T T T C C C C C T T T
18 chr18_79607669 0 79607669 A A A A A A A A G G G G A A A A A A G G
18 chr18_79614744 0 79614744 G G G G G G G G A G A G G G G G G G G G
18 chr18_79618626 0 79618626 C C C C C C C C C C C C A C C C C C C C
18 chr18_79622437 0 79622437 T T T T T T T T T T T T T T T T C C T T
18 chr18_79626346 0 79626346 A A A A A A A A A A A A G G A A A A A A
18 chr18_79628409 0 79628409 A A A A A A A A A G A G A A A A A A G G
18 chr18_79628991 0 79628991 G G G G G G G G A A A A G G G G G G A A
18 chr18_79635451 0 79635451 G G G G G G G G G G G G A G G G G G G G
18 chr18_79637178 0 79637178 C C C C C C C C C C C C C C T T C C C C
18 chr18_79639477 0 79639477 G G G G G G G G G G G G G G A A G G G G
18 chr18_79640055 0 79640055 C C C C C C C C T T T T C C C C C C T T
18 chr18_79640665 0 79640665 T T T T T T T T C C C C T T T T T T C C
18 chr18_79640682 0 79640682 A A A A A A A A T T T T A A A A A A T T
18 chr18_79641673 0 79641673 G G G G G G G G T T T T G G G G G G T T
18 chr18_79650530 0 79650530 C C C C C C C C T T T T C C C C C C T T
18 chr18_79651023 0 79651023 A A A A A A A A A A A A A A A G A A A A
18 chr18_79652920 0 79652920 G G G G G G G G G G G G G G A A G G G G
18 chr18_79655660 0 79655660 T T T T T T T T C C C C T T T T T T C C
18 chr18_79664119 0 79664119 T T T T T T T T A A A A T T T T T T A A
18 chr18_79668643 0 79668643 G G G G G G G G G G G G A G G G G G G G
18 chr18_79672372 0 79672372 G G C C G G G G G G G G G G G G G G G G
18 chr18_79674869 0 79674869 C C G G G G C C G G G G G G G G G G G G
18 chr18_79679145 0 79679145 G G G G G G G G A G G G G G G G G G G G
18 chr18_79682077 0 79682077 A A A A A A A A C C C C A A A A A A C C
18 chr18_79703757 0 79703757 A A G G A A A A A A A A A A A A A A A A
18 chr18_79712553 0 79712553 T T T T T T T T T T T T T T T T C T T T
18 chr18_79723730 0 79723730 C C C C C C C C C C C C C C C T C C C C
18 chr18_79726185 0 79726185 C C C C C C C C G G G G C C C C C C G G
18 chr18_79729442 0 79729442 T T T T T T T T T T T T C C T T T T T T
18 chr18_79733792 0 79733792 A A G G G G G G G G G G G G G G G G G G
18 chr18_79744930 0 79744930 G G G G G G G G C C C C G G G G G G C C
18 chr18_79748066 0 79748066 A A A A A A A A A A A A A A A A C C A A
18 chr18_79749519 0 79749519 A C A A A A A A A A A A A A A A A A A A
18 chr18_79755005 0 79755005 C C C C C C C C G G G G C C C C C C G G
18 chr18_79755387 0 79755387 C C A A A A C C A A A A A A A A A A A A
18 chr18_79758014 0 79758014 G G G G G G A G G G G G G G G G G G G G
18 chr18_79766105 0 79766105 G G A A A A G G A A A A A A A A A A A A
18 chr18_79766121 0 79766121 G G C C C C G G C C C C C C C C C C C C
18 chr18_79771391 0 79771391 T T T T C T T T T T T T T T T T T T T T
18 chr18_79783701 0 79783701 C C T T C T C C C C C C C C C C C C C C
18 chr18_79783812 0 79783812 G G G G G G G G G G G G G G G G A G G G
18 chr18_79792198 0 79792198 A A A G A A A A A A A A A A A A A A A A
18 chr18_79796094 0 79796094 A A A A A A A A G G G G A A A A A A G G
18 chr18_79796668 0 79796668 C C C C C C C C C C C C A C C C C C C C
18 chr18_79798293 0 79798293 G G G G G G G G A G G G G G G G G G G G
18 chr18_79801350 0 79801350 G G G G A G G G G G G G G G G G G G G G
18 chr18_79801710 0 79801710 A A A A A A A G A A A A A A A A A A A A
18 chr18_79804383 0 79804383 C C C C C C C T C C C C C C C C C C C C
18 chr18_79805487 0 79805487 G G G G A G G G G G G G G G G G G G G G
18 chr18_79807652 0 79807652 G G G G G G G G G G G G A G G G G G G G
18 chr18_79814315 0 79814315 C C C T C C C C C C C C C C C C C C C C
18 chr18_79819904 0 79819904 C C C C C C C C C C C C C C C C C T C C
18 chr18_79820836 0 79820836 T T T T C T T T T T T T T T T T T T T T
18 chr18_79829245 0 79829245 T T C T T T T T T T T T T T T T T T T T
18 chr18_79839885 0 79839885 C C C C C C C C C C C C C T C C C C C C
18 chr18_79841197 0 79841197 A A A A A A A A A A A G A A A A A A A A
18 chr18_79843577 0 79843577 G G G G G G G G G T G G G G G G G G G G
18 chr18_79844525 0 79844525 A A A A A A A A C C C C A A A A A A C C
18 chr18_79849024 0 79849024 G G G G G G G G A A A A G G G G G G A A
18 chr18_79856221 0 79856221 T T G T G G T T T T T T T T T T G G T T
18 chr18_79856429 0 79856429 C C C C C C C C G G G G C C C C C C G G
18 chr18_79857635 0 79857635 G G A G A A G G G G G G G G G G G G G G
18 chr18_79857746 0 79857746 A A A A A A A A A A A A A A C C A A A A
18 chr18_79861103 0 79861103 C C C C C C C C T T T T C C C C C C T T
18 chr18_79863590 0 79863590 A A A A A A A C A A A A A A A A A A A A
18 chr18_79864108 0 79864108 T T C T C T T T T T T T T T T T T T T T
18 chr18_79865060 0 79865060 T T T T T T T T T T T T C T T T T T T T
18 chr18_79865076 0 79865076 A A A A A A A A A A A A G G A A A A A A
18 chr18_79871718 0 79871718 G G G G G G G G T T T T G G G G G G T T
18 chr18_79879098 0 79879098 T T T T T T T T T T T T C T T T T T T T
18 chr18_79879244 0 79879244 C C C C C C C C T T T T C C C C C C T T
18 chr18_79882240 0 79882240 C C C C C C C C C C C C C T C T C C C C
18 chr18_79889041 0 79889041 G G A A G G G G G G G G G G G G G G G G
18 chr18_79900091 0 79900091 C C C C C T C C C C C C C C C C C C C C
18 chr18_79915930 0 79915930 A A A A A A A A G G G G A G A A A A G G
18 chr18_79916610 0 79916610 C C C C C C C C C C C C C C C T C C C C
18 chr18_79919104 0 79919104 C C C C C C C C T T C T C C C C C C T T
18 chr18_79926549 0 79926549 C C C C C C C C T T T T C C C C C C T T
18 chr18_79930667 0 79930667 T T T T C C T T T T T T T T T T T T T T
18 chr18_79934054 0 79934054 G G G G G G G G A G G G G G G G G G G G
18 chr18_79935214 0 79935214 C C C C C C C C C C C C C C C T C C C C
18 chr18_79941060 0 79941060 A A A A A A A A A A A A A A A A G G A A
18 chr18_79942824 0 79942824 G G G G G G G G A G G G G G G G G G G G
18 chr18_79950112 0 79950112 G G G G G G G G G G G G G G G G A A G G
18 chr18_79951744 0 79951744 A A A A A A A A A A A A A G A A A A A A
18 chr18_79952541 0 79952541 T T G G G G T T G G G G G G G G G G G G
18 chr18_79953045 0 79953045 T T T T T T T T G G G G T T T T T T G G
18 chr18_79953724 0 79953724 C C C C C C C C C C C C C C C C A A C C
18 chr18_79954793 0 79954793 T T T T T T T T T T G T T T T T T T T T
18 chr18_79955291 0 79955291 A A A A A A A A A A A G A A A A A A A A
18 chr18_79971296 0 79971296 C C A A A C C C C C C C C C C C C C C C
18 chr18_79974301 0 79974301 A A A A A A A A A A A A A A A G A A A A
18 chr18_79980785 0 79980785 A A A A A A A A A A A A G G G G G G A A
18 chr18_79980886 0 79980886 T T A A A A T T A A A A A A A A A A A A
18 chr18_79998225 0 79998225 T T C T T T T T T T T T T T T T T T T T
18 chr18_79999245 0 79999245 A A A A A G A A G G G G A A A A A A G G
18 chr18_80008175 0 80008175 C C C T C C C C C C C C C C C C C C C C
18 chr18_80008803 0 80008803 T T T T T T T T G G G G T T T T T T G G
18 chr18_80010659 0 80010659 A A A A A A A A A C A C A A A A A A A A
18 chr18_80014992 0 80014992 G G G G A A G G G G G G G G G G G G G G
18 chr18_80024221 0 80024221 G G G G A G G G G G G G G G G G G G G G
18 chr18_80029277 0 80029277 A A A A A A A A G G G G A A A A A A G G
18 chr18_80030182 0 80030182 C C C C C C C C C T T T C C C C C C T T
18 chr18_80035535 0 80035535 A A A A A A A A C C C C A A A A A A C C
18 chr18_80038402 0 80038402 C C C C C C C C C T C C C C C C C C T T
18 chr18_80038617 0 80038617 G G G G G G G G G G G G G G A G G G G G
18 chr18_80046429 0 80046429 G G G G G G G G C C C C G G G G G G C C
18 chr18_80050221 0 80050221 G G G G G G G G G G C G G G G G G G G G
18 chr18_80054490 0 80054490 G G G G G G G G A A A G A A A A A A A A
18 chr18_80055087 0 80055087 A A A A A A A A A A A A A A A G A A A A
18 chr18_80055542 0 80055542 G G G G G G G G G G G G C G G G G G G G
18 chr18_80055851 0 80055851 T T T T T T T T C C C C T T T T T T C C
18 chr18_80062232 0 80062232 A A A A A A A A G G G G G G G G G G G G
18 chr18_80066595 0 80066595 C C C C C C C C C C C C C C C C G G C C
18 chr18_80067154 0 80067154 G G G G G G G G G G A G G G G G A G G G
18 chr18_80068976 0 80068976 G G G G G G G G C C C C G G G G G G C C
18 chr18_80088991 0 80088991 A A G G G G A A G G G G G G G G G G G G
18 chr18_80094288 0 80094288 T T T T T T T T T T T T T T T T C C T T
18 chr18_80094551 0 80094551 T T G G G G T T G G G G G G G G G G G G
18 chr18_80097280 0 80097280 T T C C C C T T C C C C C C C C C C C C
18 chr18_80098164 0 80098164 G G G G G G G G G G G G A G G G G G G G
18 chr18_80101594 0 80101594 G G G G G G G G G G G G G G G G A A G G
18 chr18_80109827 0 80109827 G G G G C G G G G G G G C C G G G G G G
18 chr18_80112503 0 80112503 T T T T T T T T A A A A T T T T T T A A
18 chr18_80116349 0 80116349 A A A A A A A A A A A A A A G G A A A A
18 chr18_80120228 0 80120228 G G G G G G G G A A A A G G G G G G A A
18 chr18_80134400 0 80134400 C C C C C C C C T T T T C C C C C C T T
18 chr18_80134401 0 80134401 G G G G G G G G G G G G A G G G G G G G
18 chr18_80137901 0 80137901 G G G G G G G G A A A A G G G G G G A A
18 chr18_80137918 0 80137918 C C C C C C C C C C C C C C C C G G C C
18 chr18_80141786 0 80141786 A A A A A A A A G G G G A A A A A A G G
18 chr18_80148332 0 80148332 A A A A A A A A G G G G A A A A A A G G
18 chr18_80148641 0 80148641 T T T T C T T T T T T T T T T T T T T T
18 chr18_80149745 0 80149745 C C C C C C C C C T C C C C C C C C C C
18 chr18_80150338 0 80150338 A A A A A A A A A A A A A G A A A A A A
18 chr18_80153569 0 80153569 C C C C C C C C C C C C C G C C C C C C
18 chr18_80155206 0 80155206 G G G G G G G G A A A A G G G G G G A A
18 chr18_80163021 0 80163021 A A G G G G A A G G G G G G G G G G G G
18 chr18_80163098 0 80163098 T T T T T T T T T T T T C T T T T T T T
18 chr18_80165416 0 80165416 A A A A A A A A G G G G A A A A A A G G
18 chr18_80171509 0 80171509 C C C C C C C C C C C C C C C T C C C C
18 chr18_80178423 0 80178423 G G G G G G G G T T T T G G G G G G T T
18 chr18_80186461 0 80186461 G G A A A A G G A A A A A A A A A A A A
18 chr18_80192685 0 80192685 T T T T T T T T G G G G T T T T T T G G
18 chr18_80195095 0 80195095 C C C C C C C C C C C C C T C C C C C C
18 chr18_80195392 0 80195392 C C C C C C C C T T T T C C C C C C T T
18 chr18_80205393 0 80205393 C C C C C C C C T T T T T T T T T T T T
18 chr18_80207908 0 80207908 A A A A A A A A G G G G G G G G G G G G
18 chr18_80207959 0 80207959 T T T T T T T T C C C C T T T T T T C C
18 chr18_80216325 0 80216325 C C C C C C T T C C C C C C C T C C C C
18 chr18_80218719 0 80218719 C T C C C C C C C C C C C C C C C C C C
18 chr18_80225940 0 80225940 A A A A A G A A A A A A A A A A A A A A
18 chr18_80231730 0 80231730 T T T T T T T T C C C C T T T T T T C C
18 chr18_80233214 0 80233214 C C T T T T T T T T T T T T T T T T T T
18 chr18_80234407 0 80234407 G G G G G G G G G G A G G G G G G G G G
18 chr18_80234498 0 80234498 C C C C C T C C C C C T C C C C C C C C
18 chr18_80236447 0 80236447 C C C C C C C C C C A C C C C C C C C C
18 chr18_80245439 0 80245439 T T G G G T T T T T T T T T T T T T T T
18 chr18_80253775 0 80253775 G G G G C G G G G G G G G G G G G G G G
18 chr18_80256642 0 80256642 A G G G G G G G G G G G G G G G G G G G
18 chr18_80261204 0 80261204 T T T T T T T T C C C C T T T T T T C C
18 chr18_80273019 0 80273019 A A A A A A A A A A A A G G A A A A A A
18 chr18_80276513 0 80276513 A A A A A A A A A A A G A A A A A A A A
18 chr18_80277071 0 80277071 C C C C C C C C C G C G C C C C C C G G
18 chr18_80290858 0 80290858 A A A A A A A A G G G G A A A A A A G G
18 chr18_80291812 0 80291812 T T T T T T T T T T T T C T T T T T T T
18 chr18_80295419 0 80295419 C C C C C C C C T T T T C C C C C C T T
18 chr18_80297368 0 80297368 T T T T T T T T T T T T T T C C T T T T
18 chr18_80297608 0 80297608 A C C C C C C C C C C C C C C C C C C C
18 chr18_80298592 0 80298592 C C T T C T C C T T T T C C C C C C T T
18 chr18_80300629 0 80300629 C C T T C C C C C C C C C C C C C C C C
18 chr18_80303104 0 80303104 A A A A A A A A C C C C A A A A A A C C
18 chr18_80308010 0 80308010 C C A A A A C C A A A A A A A A A A A A
18 chr18_80308281 0 80308281 G G G G A G G G G G G G G G G G G G G G
18 chr18_80309037 0 80309037 C C C C C C C C A A A A C C C C C C A A
18 chr18_80309055 0 80309055 C C A A A C C C C C C C C C C C C C C C
18 chr18_80309142 0 80309142 T T T T T T T T C C C C T T T T T T C C
18 chr18_80312486 0 80312486 A A A A A G A A G G G G A A A A A A G G
18 chr18_80312679 0 80312679 A A A A A A A A A A A A A A G G A A A A
18 chr18_80312844 0 80312844 G G G G G G G G G G G G A G G G G G G G
18 chr18_80318330 0 80318330 C C C C C C C C C C C C C C C C C T C C
18 chr18_80321171 0 80321171 T T T T T T T T C C T T T T T T T T C C
18 chr18_80321226 0 80321226 A A A A A A A A A A A A G G G G G G A A
18 chr18_80324814 0 80324814 G G G G G G G G A G A A G G G G G G A A
18 chr18_80327704 0 80327704 G G G G G G G G A G A A G G G G G G A A
18 chr18_80327998 0 80327998 A A A A A A A A G G G G A A A A A A G G
18 chr18_80335789 0 80335789 A G G G G G G G G G G G G G G G G G G G
18 chr18_80337001 0 80337001 C T C C C C C C C C C C C C C C C C C C
18 chr18_80337371 0 80337371 T T T T C C T T C C C C T T T T T T C C
18 chr18_80338583 0 80338583 C G G G G G G G G G G G G G G G G G G G
18 chr18_80340267 0 80340267 A A A A A A A A C C C C A A A A A A C C
18 chr18_80345573 0 80345573 G G G G G G G G A A A A G G G G G G A A
18 chr18_80345689 0 80345689 A G G G G G A A G G G G G G G G G G G G
18 chr18_80347717 0 80347717 A A A A A A A A C C C C A A A A A A C C
18 chr18_80349233 0 80349233 G G G G G G G G C C C C G G G G G G C C
18 chr18_80351524 0 80351524 G G G G G G G G G G G G G T G G G G G G
18 chr18_80354250 0 80354250 A A A A A A A A G G G G A A A A A A G G
18 chr18_80357217 0 80357217 G G A A A A G G A A A A A A A A A A A A
18 chr18_80357845 0 80357845 T T T T C C T T T T T T T T T T T T T T
18 chr18_80366299 0 80366299 T T T T G G T T T T T T T T T T T T T T
18 chr18_80367984 0 80367984 G G A A A A G G A A A A A A A A A A A A
18 chr18_80368297 0 80368297 G G G G G G G G T T T T G G G G G G T T
18 chr18_80375995 0 80375995 C C G G G G C C C C C C C C C C C C C C
18 chr18_80376661 0 80376661 G G G G G G G G G G G G A A G G A A G G
18 chr18_80378645 0 80378645 C C C C C C C C C C C C C T C C C C C C
18 chr18_80391199 0 80391199 T T C C C C T T C C C C C C C C C C C C
18 chr18_80391496 0 80391496 G G G G G G G G A A A A G G G G G G A A
18 chr18_80400365 0 80400365 A A A A A A A A A G A A A A A A A A A A
18 chr18_80402404 0 80402404 G G G G A G G G G G G G A G G G G G G G
18 chr18_80402513 0 80402513 T T T T T T T T C C C C T T T T T T C C
18 chr18_80408774 0 80408774 T T T T T T T T T T A A T T T T T T T T
18 chr18_80417825 0 80417825 C C A A A A A A A A A A A A A A A A A A
18 chr18_80419115 0 80419115 A A G G G G G G G G G G G G G G G G G G
18 chr18_80419366 0 80419366 T T T T T T T T A A A A T T T T T T A A
18 chr18_80428682 0 80428682 G G A A A A A A A A A A A A A A A A A A
18 chr18_80442355 0 80442355 G G A G G G G G G G G G G G G G G G G G
18 chr18_80443799 0 80443799 T T T T T T T T C C C C T T T T T T C C
18 chr18_80451281 0 80451281 G G G G G G G G G G G G G G G T G G G G
18 chr18_80461076 0 80461076 C C C C C C C C T T T T C C C C C C T T
18 chr18_80473844 0 80473844 T T C T C C C C T T T T C C T T T T T T
18 chr18_80474978 0 80474978 A G A A A A G G A A A A A A A A A A A A
18 chr18_80481250 0 80481250 C C C C C C C C C C C C C C C T C C C C
18 chr18_80485194 0 80485194 T T T T A T T T T T T T T T T T T T T T
18 chr18_80485684 0 80485684 A A A A A A A A A A A A A A C C A A A A
18 chr18_80489317 0 80489317 T T T T T T T T T T T T G G T T T T T T
18 chr18_80491187 0 80491187 A A A A A A A A G G G G A A A A A A G G
18 chr18_80504061 0 80504061 C C T T C T C C C C C C C C C C C C C C
18 chr18_80507473 0 80507473 G G A G A A G G G G A A G G G G G G G G
18 chr18_80511124 0 80511124 C C C C C C C C T T T T C C C C C C T T
18 chr18_80513435 0 80513435 C C C C C C C C C C C C T T C C C C C C
18 chr18_80515309 0 80515309 G G G G A G G G G G G G G G G G G G G G
18 chr18_80517980 0 80517980 G G A G A G G G G G G G G G G G G G G G
18 chr18_80518533 0 80518533 G G G G G G G G A G G G G G G G G G G G
18 chr18_80524702 0 80524702 T T T T T T T T T T T T A A T T T T T T
18 chr18_80526854 0 80526854 T T T T T T G G T T T T T T T T T T T T
18 chr18_80527894 0 80527894 T T T T T T T T T T T T G G T T T T T T
18 chr18_80528589 0 80528589 C C C T C C C C C C C C C C C C C C C C
18 chr18_80532246 0 80532246 G G G G G G G G A A A A G G G G G G A A
18 chr18_80535553 0 80535553 A A A A A A A A A A A A A A A C A A A A
18 chr18_80537515 0 80537515 G G G G G G G G G G G G G T G G G G G G
18 chr18_80540805 0 80540805 T T T T T T T T T T T T G G T T T T T T
18 chr18_80541051 0 80541051 G G G G G G G G G G G G G G G G C C G G
18 chr18_80543813 0 80543813 A A A A A A A A A A A A C C A A A A A A
18 chr18_80545476 0 80545476 G G G G G G G G G G G G G G A A G G G G
18 chr18_80546834 0 80546834 T T C C C C T T C C C C C C C C C C C C
18 chr18_80548112 0 80548112 C C C C C C C C C C C C C C T T C C C C
18 chr18_80551195 0 80551195 C C T T T T T T T T T T T T T T T T T T
18 chr18_80554142 0 80554142 T T T T T T T T G G G G T T T T T T G G
18 chr18_80555306 0 80555306 C C C C C C C C C T T T C C C C C C C C
18 chr18_80555498 0 80555498 G G G G G G G G G G G G G G A A G G G G
18 chr18_80555554 0 80555554 T T C C C C T T T T T T T T T T T T T T
18 chr18_80561139 0 80561139 C C C C C T C C C C C C C C C C C C C C
18 chr18_80562073 0 80562073 G G G G G G G G A A A A G G G G G G A A
18 chr18_80564809 0 80564809 T T T T T T T T A A A A T T T T T T A A
18 chr18_80567289 0 80567289 T T T T T T T T C C C C T T T T T T C C
18 chr18_80576701 0 80576701 A A A A A A A A G G G G A A A A A A G G
18 chr18_80578549 0 80578549 A G G G G G G G A A A A G G G G G G A A
18 chr18_80581064 0 80581064 A A A A A A A A A A A A G G A A A A A A
18 chr18_80589299 0 80589299 G G G G G G G G G G G G G G G G A G G G
18 chr18_80589577 0 80589577 T T T T T T T T C T C C T T T T T T C C
18 chr18_80591635 0 80591635 G G G G G G G G A A A A G G G G G G G G
18 chr18_80592522 0 80592522 G G G G G G G G A A A A G G G G G G G G
18 chr18_80592640 0 80592640 C C C T C C C C C C C C C C C C C C C C
18 chr18_80594651 0 80594651 G G G G G G A A G G G G G G G G G G G G
18 chr18_80595807 0 80595807 C C C C C C C C T T T T C C C C C C T T
18 chr18_80610369 0 80610369 G G G G G G G G C C C C G G G G G G C C
18 chr18_80628115 0 80628115 G G G G G G G G A A A G G G G G G G A A
18 chr18_80629861 0 80629861 T T T T T T T T C C C T T T T T T T C C
18 chr18_80643199 0 80643199 G G G G C G G G G G G G G G G G G G G G
18 chr18_80647759 0 80647759 G G G G G G G G G G G G A G A A G G G G
18 chr18_80648221 0 80648221 C C C C C C C C C C C C C C T T C C C C
18 chr18_80659048 0 80659048 C C C C C C C C G G G G C C C C C C G G
18 chr18_80660234 0 80660234 C C C C C C C C T T T T C C C C C C T T
18 chr18_80661009 0 80661009 C C C C C C C C C C C G C C C C C C C C
18 chr18_80662057 0 80662057 C C C C C T C C C C C C C C C C C C C C
18 chr18_80665971 0 80665971 C C C C C T C C C C C C C C C C C C C C
18 chr18_80666553 0 80666553 A A A A G G A A A A A A A A A A A A A A
18 chr18_80667608 0 80667608 C C C C C C C C T T T T C C C C C C T T
18 chr18_80669176 0 80669176 G G G G G G G G G G G G G G A A G G G G
18 chr18_80672566 0 80672566 C C C C C T C C C C C C C C C C C C C C
18 chr18_80683834 0 80683834 T T T T T T T T G T T T T T T T T T T T
18 chr18_80685755 0 80685755 A A A A A A A A G G G G A A A A A A G G
18 chr18_80693643 0 80693643 C C C C C C C C C T C C C C C C C C C C
18 chr18_80699463 0 80699463 C C C C C T C C C C C C C C C C C C C C
18 chr18_80704959 0 80704959 C C C C C C C C A A A A C C C C C C A A
18 chr18_80707888 0 80707888 C C C C C C C T C C C C C C C C C C C C
18 chr18_80709016 0 80709016 G G G G G G G G A A A A G G G G G G A A
18 chr18_80718373 0 80718373 C C C C C C C C C C C C C C T T C C C C
18 chr18_80718989 0 80718989 A A A A A A A A A A A A A G A A A A A A
18 chr18_80721332 0 80721332 G G G G A A G G G G G G G G G G G G G G
18 chr18_80722091 0 80722091 C T C C C C C C C C C C C C C C C C C C
18 chr18_80723102 0 80723102 C C C C C C C C C C C C C C T T C C C C
18 chr18_80724519 0 80724519 C C T T T T C C C C C C C C C C C C C C
18 chr18_80731609 0 80731609 A A A A A A A A T T T T A A A A A A T T
18 chr18_80732680 0 80732680 C T C C C C C C C C C C C C C C C C C C
18 chr18_80735404 0 80735404 T T T T T T T T C T C C T T T T T T C C
18 chr18_80736165 0 80736165 T T T T A A T T T T T T T T T T T T T T
18 chr18_80739214 0 80739214 T T T T T T T T T T T T T T T T C T T T
18 chr18_80746811 0 80746811 T T T T T T T T C C C C T T T T T T C C
18 chr18_80756563 0 80756563 C C C C C G C C C C C C C C C C C C C C
18 chr18_80758864 0 80758864 G G G G G G G G G G G G G G G G A G G G
18 chr18_80759550 0 80759550 T T T T T T T T C C C C T T T T T T C C
18 chr18_80760940 0 80760940 C C C C C C C C T T T T C T C C C C T T
18 chr18_80761863 0 80761863 A A A A A A A A A A A A G G A A G G A A
18 chr18_80767977 0 80767977 C C C C C C C C T T T T C C C C C C T T
18 chr18_80789819 0 80789819 G G G G G G G G T T T T G G G G G G T T
18 chr18_80792308 0 80792308 G G G G G G G G G G G G G G G G C C G G
18 chr18_80793864 0 80793864 G G G G A G G G G G G G G G G G G G G G
18 chr18_80796618 0 80796618 C C C G C C C C C C C C C C C C C C C C
18 chr18_80798622 0 80798622 T T T T T T T T C C C C T T T T T T C C
18 chr18_80798689 0 80798689 A A A A A A A A A A A A A A A A G G A A
18 chr18_80802744 0 80802744 T T T T T T T T A A A A T T T T T T A A
18 chr18_80803507 0 80803507 C C C C C C C C C C C C C C T T C C C C
18 chr18_80805394 0 80805394 C C C C C C C C T T T T T T T T T T T T
18 chr18_80807363 0 80807363 A A A A A C A A A A A A A A A A A A A A
18 chr18_80819595 0 80819595 G G A G G G G G A G G G A A A A A A G G
18 chr18_80823461 0 80823461 C C C C C T C C C C C C C C C C C C C C
18 chr18_80831416 0 80831416 G G G G G G G G A A A A G G G G G G A A
18 chr18_80835808 0 80835808 C C C C C C C C C C C C C C C T C C C C
18 chr18_80835941 0 80835941 A A A A A G A A A A A A A A A A A A A A
18 chr18_80836651 0 80836651 T T T T T T T T T T T T T T G G T T T T
18 chr18_80846892 0 80846892 A A A A A A A A A A A A A A A A C C A A
18 chr18_80849546 0 80849546 A A A A A A A A G G G G A A A A A A G G
18 chr18_80852348 0 80852348 T T T T T T T T T T T T T T G T T T T T
18 chr18_80859359 0 80859359 A A A A A A A A A A A A A A C C A A A A
18 chr18_80866999 0 80866999 T T T T T T T T C C C C T T T T T T C C
18 chr18_80869075 0 80869075 T T T T T T T T C C C C T T T T T T C C
18 chr18_80870073 0 80870073 G G G G G G G G A A A A G G A G G G A A
18 chr18_80876317 0 80876317 G G G G G G G G G G G G G G A G G G G G
18 chr18_80876781 0 80876781 A T A A A A A A A A A A A A A A A A A A
18 chr18_80877635 0 80877635 C C C C C C C C C C C C C C C C C T C C
18 chr18_80878007 0 80878007 A A T T A A A A A A A A A A A A A A A A
18 chr18_80881307 0 80881307 T T T T T T T T G G G G T T T T T T G G
18 chr18_80889212 0 80889212 T T T T T T T T C C C C T T T T T T C C
18 chr18_80890295 0 80890295 A A A A G G A A A A A A A A A A A A A A
18 chr18_80893720 0 80893720 C C C C C T C C C C C C C C C C C C C C
18 chr18_80901992 0 80901992 G G G G A G G G G G G G G G G G G G G G
18 chr18_80903268 0 80903268 C C T T C C C C C C C C C C C C C C C C
18 chr18_80903691 0 80903691 A A G G G G A A G G G G G G G G G G G G
18 chr18_80911930 0 80911930 G G G G G G G G G G G G G G G G A G G G
18 chr18_80916218 0 80916218 C C C T C C C C C C C C C C C C C C C C
18 chr18_80918350 0 80918350 G G G G G G G G T T T T G G G G G G T T
18 chr18_80921817 0 80921817 G G G G G G G G G G G G G G G G C G G G
18 chr18_80923851 0 80923851 A A A A A A G G A A A A A A A A A A A A
18 chr18_80928638 0 80928638 G G G G G G G G A G G G A A G G G G G G
18 chr18_80930332 0 80930332 G G G G G G G G G G G G G G G G A G G G
18 chr18_80931482 0 80931482 C C C C C T C C C C C C C C C C C C C C
18 chr18_80931636 0 80931636 C C C C C C C C C C C C C C C T C C C C
18 chr18_80935095 0 80935095 G G A G G G G G G G G G G G G G G G G G
18 chr18_80940380 0 80940380 A A C C C C A A A A A A C C C C C C A A
18 chr18_80948396 0 80948396 G G A G A G G G G G G G G G G G G G G G
18 chr18_80948761 0 80948761 G G A G A A G G G G G G G G G G G G G G
18 chr18_80949722 0 80949722 C C C C C C C C C C C C C C C T C C C C
18 chr18_80950244 0 80950244 G G G G G G G G G G G G A A G G G G G G
18 chr18_80957392 0 80957392 C C C C C C C C T T T T C C C C C C T T
18 chr18_80957470 0 80957470 C C C C C T C C C C C C C C C T C C C C
18 chr18_80958356 0 80958356 T T T T T T T T T T T T T T C T T T T T
18 chr18_80960789 0 80960789 C C C C C C C C C C C C T T C C C C C C
18 chr18_80962678 0 80962678 C C C C C C C C T T T T C C C C C C T T
18 chr18_80971596 0 80971596 G G G G G G G G A A G G G G G G G G G G
18 chr18_80978103 0 80978103 C C C C C C C C T T C C C C C C C C C C
18 chr18_80978823 0 80978823 C C C C C C C C A A A A C C C C C C A A
18 chr18_80979934 0 80979934 T T T T T T T T T T T T A A T T T T T T
18 chr18_80982125 0 80982125 T T C T T T T T T T T T T T T T T T T T
18 chr18_80987778 0 80987778 A A A C A A A A A A A A A A A A A A A A
18 chr18_80993040 0 80993040 A G G G G G G G G G G G G G G G G G G G
18 chr18_80998970 0 80998970 C C C C C C C C G G G G C C C C C C G G
18 chr18_81000618 0 81000618 C C T T C T C C C C C C C C C C C C C C
18 chr18_81000786 0 81000786 T T T T T T T T G G T T T T T T T T T T
18 chr18_81001601 0 81001601 C C T T C T C C C C C C C C C C C C C C
18 chr18_81002934 0 81002934 A A A A A A A A G G G G A A A A A A G G
18 chr18_81006085 0 81006085 T T T T T T T T C C C C T T T T T T C C
18 chr18_81008051 0 81008051 G G G G G G G G G G G G G G A A G G G G
18 chr18_81008192 0 81008192 C C C C C C C C C C C C C C C T C C C C
18 chr18_81010348 0 81010348 T T T T T T T T C C C C T T T T T T C C
18 chr18_81013092 0 81013092 T T T T T T T T T T T T T T T T C C T T
18 chr18_81013418 0 81013418 G G A G G G G G G G G G G G G G G G G G
18 chr18_81015950 0 81015950 C C C C C C T T C C C C C C C C C C C C
18 chr18_81019940 0 81019940 T T T T T T C T T T T T T T T T T T T T
18 chr18_81025111 0 81025111 G G G G G G G G A A A A G G G G G G A A
18 chr18_81027768 0 81027768 G G G G G G G G A A A A G G G G G G A A
18 chr18_81034414 0 81034414 T T T T T T T T T T T T C C T T T T T T
18 chr18_81036747 0 81036747 G G G G A G G G G G G G G G G G G G G G
18 chr18_81039076 0 81039076 G G G G G G G G G G G G G G G G T T G G
18 chr18_81042807 0 81042807 T T T T T T T T C C C C T T T T T T C C
18 chr18_81050624 0 81050624 C C C C C C C C T T T T C C C C C C T T
18 chr18_81054936 0 81054936 A T T T T T A A T T T T T T T T T T T T
18 chr18_81069011 0 81069011 C C C C C C C C T T T T C C C C C C T T
18 chr18_81072138 0 81072138 C C C C C C C C C C A C C C C C C C C C
18 chr18_81073447 0 81073447 A A A A A A A G A A A A A A A A A A A A
18 chr18_81073943 0 81073943 A A A A A A A A G G G G A A A A A A G G
18 chr18_81076924 0 81076924 C C C C C C C C T T T T C C C C C C T T
18 chr18_81082983 0 81082983 G G G G A G G G G G G G G G G G G G G G
18 chr18_81086799 0 81086799 A A A A A A A A A A A A A T A A A A A A
18 chr18_81106420 0 81106420 A A G G A A A A A A A A A A A A A A A A
18 chr18_81110217 0 81110217 C C C C C C C C C C C T C C C C C C C C
18 chr18_81111615 0 81111615 G G G G G G G G G G A G G G G G G G G G
18 chr18_81112788 0 81112788 G G G G G G G G C C C C G G G G G G C C
18 chr18_81114887 0 81114887 G G G G G G G G A A A A G G G G G G A A
18 chr18_81120353 0 81120353 C C C C C C C C C C C C G G C C C C C C
18 chr18_81127055 0 81127055 G G G G A G G G G G G G G G G G G G G G
18 chr18_81127343 0 81127343 A A A A A A A A G G G G A A A A A A G G
18 chr18_81130503 0 81130503 T T T T T T T T T T T T C C C C C C T T
18 chr18_81131027 0 81131027 C C C T C C C C C C C C C C C C C C C C
18 chr18_81135738 0 81135738 G G G G G G G G A A A A G G G G G G A A
18 chr18_81142854 0 81142854 A A A A A A A A G G A A A A A A A A A A
18 chr18_81147051 0 81147051 A A A A A A A A A A A A G G A A A A A A
18 chr18_81156287 0 81156287 A A A A A A A A A A G G A A A A A A A A
18 chr18_81157415 0 81157415 C C C C C C C C C C C C C C C C C T C C
18 chr18_81158026 0 81158026 T T T T G G T T T T T T T T T T T T T T
18 chr18_81163606 0 81163606 G G G G G G G G G G G G A G G G G G G G
18 chr18_81163901 0 81163901 C C C C C C C C T T T T C C C C C C T T
18 chr18_81173032 0 81173032 T T T T T T T T C C C C T T T T T T C C
18 chr18_81176716 0 81176716 G G G G G G G G G G A A G G G G G G G G
18 chr18_81176902 0 81176902 T T T T T T T T C C C C T T T T T T C C
18 chr18_81178682 0 81178682 C C C C C C C C C C C C C C C C T T C C
18 chr18_81180862 0 81180862 C C C C C C C C C C C C C C T T T T C C
18 chr18_81184807 0 81184807 A G G G G G G G G G G G G G G G G G G G
18 chr18_81198961 0 81198961 C C C C C C C C G G G G C C C C C C G G
18 chr18_81209790 0 81209790 C C C C C C C C A A A A C C C C C C A A
18 chr18_81216142 0 81216142 G G A A A A A A A A A A A A A A A A A A
18 chr18_81219667 0 81219667 G G G G G G G T G G G G G G G G G G G G
18 chr18_81223499 0 81223499 C C C C C C C C T T T T C C C C C C T T
18 chr18_81227487 0 81227487 C C C C C C C C C C C C C C C C T T C C
18 chr18_81228618 0 81228618 G G G G G G G G A A A A G G G G G G A A
18 chr18_81232179 0 81232179 G G G G G G G G G G G G G G T T G G G G
18 chr18_81235267 0 81235267 C C C C C C C C C C C C C C C C T T C C
18 chr18_81239487 0 81239487 A A A A A A A A G G G G A A A A A A G G
18 chr18_81256135 0 81256135 C C C C A C C C C C C C C C C C C C C C
18 chr18_81257822 0 81257822 T T T T T T T T C C C C T T T T T T C C
18 chr18_81258543 0 81258543 T T T T T T T T G G T T T T T T T T G G
18 chr18_81262815 0 81262815 C C C C C C C C C C C C C C C C T T C C
18 chr18_81267761 0 81267761 G G G G G G G G T T T T G G G G G G T T
18 chr18_81271492 0 81271492 G G A A A A G G A A A A A A A A A A A A
18 chr18_81280856 0 81280856 G G G G G G G G A A A A G G G G G G A A
18 chr18_81287484 0 81287484 A A A A A A A A A A A C A A A A A A A A
18 chr18_81289337 0 81289337 A A A A A A A A G G G G A A A A A A G G
18 chr18_81289879 0 81289879 C C C C C C C C C C C C C T C C C C C C
18 chr18_81291314 0 81291314 G G G G G G G G A A A A G G G G G G A A
18 chr18_81293885 0 81293885 T T A A A A T T T T T T T T T T T T T T
18 chr18_81295217 0 81295217 C C C C C T C C C C C C C C C C C C T T
18 chr18_81295616 0 81295616 A A A A A A A A G G G G A A A A A A G G
18 chr18_81296845 0 81296845 C C C C C C C C G G G G C C C C C C G G
18 chr18_81299312 0 81299312 A A A A A A A A G G G G A A A A A A G G
18 chr18_81309220 0 81309220 T T C T T T T T T T T T T T C T T T T T
18 chr18_81312784 0 81312784 T T T T T T T T C C C C T T T T T T C C
18 chr18_81312933 0 81312933 A A A A A A A A A A A A A G A A A A A A
18 chr18_81321896 0 81321896 C C C C C C C C T T T T C C C C C C T T
18 chr18_81323143 0 81323143 T T T T T T T T T T T T T T C T T T T T
18 chr18_81326356 0 81326356 T T T T T T T T T T T T T T C T T T T T
18 chr18_81326841 0 81326841 C C C C C C A A C C C C C C C C C C C C
18 chr18_81328304 0 81328304 A A A A A A A A A A A A A T A A A A A A
18 chr18_81330394 0 81330394 T T T T T T T T T T T T T T T T C C T T
18 chr18_81330919 0 81330919 C C C C C C C C T T C T C C C C C C T T
18 chr18_81332129 0 81332129 A A A A A A A A A G A A A A A A A A A A
18 chr18_81335525 0 81335525 G G A A A A G G A A A A A A A A A A A A
18 chr18_81336947 0 81336947 C G C C C C C C C C C C C C C C C C C C
18 chr18_81337375 0 81337375 T T T T T T T T G G G G T T T T T T G G
18 chr18_81342085 0 81342085 G G A A A A G G G G G G A A A A A A G G
18 chr18_81348488 0 81348488 C C C C C C C C T T T T C C C C C C T T
18 chr18_81349640 0 81349640 G G G G G G G G G G G G G G G G A A G G
18 chr18_81350610 0 81350610 C C C C C C C C T T T T C C C C T T T T
18 chr18_81352131 0 81352131 C C C C C C C C T T T T C C C C C C T T
18 chr18_81352148 0 81352148 C C G G G G C C C C C C C C C C C C C C
18 chr18_81358942 0 81358942 G G G G G G G G G G G G C C C C C C G G
18 chr18_81361217 0 81361217 G G G G G G G G G G A G G G G G G G G G
18 chr18_81363162 0 81363162 C C C C C C C C A A A A C C C C C C A A
18 chr18_81366001 0 81366001 A A A A A A A A A A A A A A A A T T A A
18 chr18_81367356 0 81367356 G G A A A A A A A A A A A A A A A A A A
18 chr18_81368161 0 81368161 G G G G G G G G A A A A G G G G G G A A
18 chr18_81373301 0 81373301 T T C C C C T T C C C C C C C C C C C C
18 chr18_81374000 0 81374000 T T T T T T T T C C C C T T T T T T C C
18 chr18_81375376 0 81375376 A A A A A A A A A A A A A A A A G G A A
18 chr18_81375648 0 81375648 C C C C C C C C T T T T C C C C C C T T
18 chr18_81380200 0 81380200 C C C C C C C C A A A A C C C C C C A A
18 chr18_81383012 0 81383012 G G T T T T G G G G G G G G G G G G G G
18 chr18_81385416 0 81385416 A G A A A A A G A A A A A A A A A A A A
18 chr18_81388546 0 81388546 G G G G G G G G G G G G A A G G A A G G
18 chr18_81392961 0 81392961 C C C C C C C T C C C C C C C C C C C C
18 chr18_81393597 0 81393597 T T T T T T T T T T T T G T T T T T T T
18 chr18_81394262 0 81394262 C C C C C C C C C C C C T T C C C C C C
18 chr18_81395247 0 81395247 G G G G G G A G G G G G G G G G G G G G
18 chr18_81396135 0 81396135 A A A A A A A A A A A A A A A A A G A A
18 chr18_81396575 0 81396575 G G G G G G G G G T G G G G G G G G G G
18 chr18_81399129 0 81399129 A A A A A A A A A A A A A G A A A A A A
18 chr18_81400570 0 81400570 C C C C C C C C C C C C C T C C C C C C
18 chr18_81405426 0 81405426 C C C C C C C C C C C C C C C C T T C C
18 chr18_81406431 0 81406431 T T T T T T T T T T T T T T G T T T T T
18 chr18_81410911 0 81410911 C C C C C T C C C C C C C T C C C C C C
18 chr18_81413526 0 81413526 A A A A A G A A A A A A A A A A A A A A
18 chr18_81413537 0 81413537 C C C C C C C C G G C C C C C C C C C C
18 chr18_81417312 0 81417312 A A C C C C A A A A A A A A A A A A A A
18 chr18_81419136 0 81419136 T T C C C C T T C C C C C C C C C C C C
18 chr18_81421775 0 81421775 C C C C C C C C A C A A C C C C C C A A
18 chr18_81426629 0 81426629 T T T T T T T T T T T T C T T T T T T T
18 chr18_81428620 0 81428620 C C C C C C C C A A A A C C C C C C A A
18 chr18_81430383 0 81430383 C C C C C C C C C C C C C C C T C C C C
18 chr18_81433458 0 81433458 C C C C C C C C C C C C C C C C C T C C
18 chr18_81436225 0 81436225 G G G G G G G G G G G G A G G G G G G G
18 chr18_81447732 0 81447732 T T C T T T T T T T T T T T T T T T T T
18 chr18_81447777 0 81447777 C C C C C T C C C C C C C C C C C C C C
18 chr18_81448190 0 81448190 G G A A A A G G G G G G G G G G G G G G
18 chr18_81449075 0 81449075 G G G G G G G G G G G G A G G G G G G G
18 chr18_81450412 0 81450412 A A C C C C A A C C C C A A A A A A C C
18 chr18_81453716 0 81453716 G G A A A A G G A A A A G G G G G G A A
18 chr18_81454768 0 81454768 G G T T T T G G T T T T G G G G G G T T
18 chr18_81455544 0 81455544 T T T T T T T T A A A A T T T T T T A A
18 chr18_81455626 0 81455626 C C C C C C C C C C C C C C C T C C C C
18 chr18_81456241 0 81456241 C C C C C C C C G G G G G G G G G G G G
18 chr18_81458134 0 81458134 T T T T T T T T A A A A T T T T T T A A
18 chr18_81459652 0 81459652 A A A A A A A A G G G G G G G G G G G G
18 chr18_81470394 0 81470394 A A A A A A A A G G G G A A A A A A G G
18 chr18_81471884 0 81471884 T T G G G G T T G G G G G G G G G G G G
18 chr18_81473531 0 81473531 C C C C C C C C C C C C C T C C C C C C
18 chr18_81481812 0 81481812 G G G G G G G G G G G G A G G G G G G G
18 chr18_81484494 0 81484494 G G A G G G G G G G G G G G G G G G G G
18 chr18_81489284 0 81489284 T T T T T T T T T T G G T T T T T T T T
18 chr18_81489442 0 81489442 G G A A A A G G A A A A G G A A A A A A
18 chr18_81489799 0 81489799 G G G G G G G G G G G G G G G G A G G G
18 chr18_81489945 0 81489945 G G G G G G G G G G G G G G A G G G G G
18 chr18_81491545 0 81491545 G G A A A A G G G G G G A G A A A A G G
18 chr18_81494799 0 81494799 A A A A A A A A G G G G A A A A A A G G
18 chr18_81495278 0 81495278 T T T T T T T T G G G G T T T T T T G G
18 chr18_81497376 0 81497376 G G G G A G G G G G G G G G G G G G G G
18 chr18_81499550 0 81499550 C C C C C C C C A A A A C C C C C C A A
18 chr18_81504914 0 81504914 T T T T T T T T C C C C T T T T T T C C
18 chr18_81505805 0 81505805 C C C C C C C C C C A A C C C C C C A A
18 chr18_81511872 0 81511872 G G G G G G G G G G G G G G G G A G G G
18 chr18_81514650 0 81514650 T T T T T T T T C C T T T T T T T T T T
18 chr18_81515073 0 81515073 A A C C C C A A A A A A A A A A A A A A
18 chr18_81515920 0 81515920 G G G G G G G G G G A G G G G G G G G G
18 chr18_81517147 0 81517147 A A A A A A A A C C C C C C C C C C C C
18 chr18_81517851 0 81517851 G G G G G G G G A A A A G G G G G G A A
18 chr18_81528492 0 81528492 T T T T T T T T C C C C T T T T T T T T
18 chr18_81529171 0 81529171 G G T T G T G G G G G G G G G G G G G G
18 chr18_81532148 0 81532148 T T T T T T T T C C C C T T T T T T C C
18 chr18_81533428 0 81533428 G G G G G G G G G G G G G G C C G G G G
18 chr18_81540670 0 81540670 G G G G G G G G G G G G G G T T G G G G
18 chr18_81549872 0 81549872 G G G G G G C C G G G G G G G G G G G G
18 chr18_81552234 0 81552234 C C C C C C C C T T T T C C C C C C T T
18 chr18_81554493 0 81554493 C C C C C C C C A C C C C C C C C C C C
18 chr18_81559368 0 81559368 T T T T T T T T C C C C T T T T T T C C
18 chr18_81560561 0 81560561 G G G G A A G G G G G G G G G G G G G G
18 chr18_81575908 0 81575908 T T T T T T T T T T T T A A T T T T T T
18 chr18_81578459 0 81578459 A A A A A A A A A A A A A A G G A A A A
18 chr18_81600601 0 81600601 T T T T T T T T G G G G T T T T T T G G
18 chr18_81600864 0 81600864 G G G G G G G G G G G G G G A A G G G G
18 chr18_81603072 0 81603072 T T C C C C T T T T T T T T T T T T T T
18 chr18_81609897 0 81609897 T T T T T T C C T T T T T T T T T T T T
18 chr18_81610300 0 81610300 T T T T T T T T T T T T C C T T T T T T
18 chr18_81618478 0 81618478 C C T T T T C C C C C C C C C C C C C C
18 chr18_81623138 0 81623138 G G G G G G G G G G G G G G G G C C G G
18 chr18_81627261 0 81627261 G G G G G G G G A A A A G G G G G G A A
18 chr18_81630621 0 81630621 C C C C C C C C C C C T C C C C C C C C
18 chr18_81634771 0 81634771 A A A A A A A A G G G G A A A A A A G G
18 chr18_81636882 0 81636882 T T C C C C T T T T T T T T T T T T T T
18 chr18_81640469 0 81640469 G G G G G G G G G G G G G G G G A A G G
18 chr18_81647178 0 81647178 C C C C C C C C T T T T C C C C C C T T
18 chr18_81648565 0 81648565 G G G G G G G G T T T T G G G G G G T T
18 chr18_81649546 0 81649546 C C C C C C C C C C C C C C C C T T C C
18 chr18_81665847 0 81665847 G G G G G G G G G G G G G G G G A A G G
18 chr18_81672830 0 81672830 C C C C C C C C T T T T C C C C C C T T
18 chr18_81674456 0 81674456 C C C C C C C C T T T T C C T T C C T T
18 chr18_81674892 0 81674892 C C C C C C C C T T T T C C T T C C T T
18 chr18_81677426 0 81677426 G G G G G G G G G G A G G G G G G G A A
18 chr18_81678364 0 81678364 T T T T T T T T T T T T T T T T A A T T
18 chr18_81679752 0 81679752 G G T T T T G G G G G G G G G G G G G G
18 chr18_81682695 0 81682695 G G G G G G G G G G G G G G G G A A G G
18 chr18_81684892 0 81684892 C C C C C C C C C C C C C C G G C C C C
18 chr18_81692684 0 81692684 C C C C T T C C C C C C C C C C C C C C
18 chr18_81695641 0 81695641 A A A A A A A A G G G G A A A A A A G G
18 chr18_81696269 0 81696269 G G G G G G G G G G G G G G A A G G G G
18 chr18_81697542 0 81697542 G G G G G G G G G G G G G G G G A A G G
18 chr18_81705125 0 81705125 G G C C C C G G G G G G G G G G G G G G
18 chr18_81708485 0 81708485 A A G G G G A A G G G G G G G G G G G G
18 chr18_81708993 0 81708993 C C C C C C C C C C C C T T C C C C C C
18 chr18_81712388 0 81712388 T T C C C C T T T T T T T T T T T T T T
18 chr18_81712964 0 81712964 T T C C C C T T C C C C C C C C C C C C
18 chr18_81718013 0 81718013 A A A A A A A A C C C C A A A A A A C C
18 chr18_81725132 0 81725132 G G G G G G G G G G G G A G G G G G G G
18 chr18_81726738 0 81726738 G G G G G G G G C C C C G G G G G G C C
18 chr18_81728549 0 81728549 G G G G G G G G A A A A G G G G G G A A
18 chr18_81745915 0 81745915 A A A A A A A A A A A A G G A A A A A A
18 chr18_81764759 0 81764759 A A A A A A A A G G G G A A A A A A G G
18 chr18_81775866 0 81775866 A A A A A A A A A A A A A A G G A A A A
18 chr18_81776482 0 81776482 C C C C T T C C C C C C C C C C C C C C
18 chr18_81778310 0 81778310 T T T T T T T T C C C C T T T T T T C C
18 chr18_81783630 0 81783630 T T T T T T T T T T T T T T T T A A T T
18 chr18_81785864 0 81785864 T T C C T T T T T T T T T T T T T T T T
18 chr18_81795272 0 81795272 A A G G G G A A G G G G G G G G G G G G
18 chr18_81795863 0 81795863 A A A A A A A A A A A A A A G G A A A A
18 chr18_81796212 0 81796212 A A A A A A A A C C C C A A A A A A C C
18 chr18_81798344 0 81798344 C C C C C C C C C C C C A A C C C C C C
18 chr18_81800313 0 81800313 A A A A A A A A G G G G A A A A A A G G
18 chr18_81806481 0 81806481 C C C C C C C C C C C C T T C C C C C C
18 chr18_81808789 0 81808789 A A A A A A A A G G G G A A A A A A G G
18 chr18_81829486 0 81829486 C C C C C C C C C T C C C C C C C C C C
18 chr18_81833966 0 81833966 C C C C C C C C C C C C T T C C C C C C
18 chr18_81834049 0 81834049 C C T T T T C C T T T T T T T T T T T T
18 chr18_81834587 0 81834587 C C C C C C C C C C C C C C C C T T C C
18 chr18_81847631 0 81847631 T T T T T T C C T T T T T T T T T T T T
18 chr18_81855365 0 81855365 A A A A A G A A A A A A A A A A A A A A
18 chr18_81862551 0 81862551 T T T T T T T T C C C C T T T T T T C C
18 chr18_81864092 0 81864092 A A C C C C A A C C C C C C C C C C C C
18 chr18_81867352 0 81867352 C C C C C C C C C C C C G G C C C C C C
18 chr18_81867559 0 81867559 C C C C T T C C C C C C C C C C C C C C
18 chr18_81870777 0 81870777 C C C C C C C C C G C C C C C C C C C C
18 chr18_81872035 0 81872035 A A A A A A A A G G G G A A A A A A G G
18 chr18_81872495 0 81872495 C C C C C C C C C T C C T T C C C C C C
18 chr18_81878556 0 81878556 C C G G C C C C C C C C C C C C C C C C
18 chr18_81879441 0 81879441 G G G G G G G G G G G G A A G G G G G G
18 chr18_81883956 0 81883956 T T T T T T T T A A A A T T T T T T A A
18 chr18_81885189 0 81885189 C C C C C C C C T T T T C C C C C C T T
18 chr18_81885430 0 81885430 C C C C C C C C C T C C C C C C C C C C
18 chr18_81895220 0 81895220 C C C C C C C C C C C C C C C T C C C C
18 chr18_81899998 0 81899998 A A A A A A A A A A A A A G A A A A A A
18 chr18_81901658 0 81901658 T T T T T T T T A A A A T T T T T T A A
18 chr18_81908066 0 81908066 C C C C C C C C C G C C C C C C C C C C
18 chr18_81920250 0 81920250 C C C C C C C C C C C C C C C G C C C C
18 chr18_81926462 0 81926462 C C C C C C C C C C C C C C C C C T C C
18 chr18_81938636 0 81938636 C C C C C C C C C C C C C T C C C C C C
18 chr18_81938991 0 81938991 G G G G G G G G A A A A G G G G G G A A
18 chr18_81948331 0 81948331 C C C C C C C C T T T T C C C C C C T T
18 chr18_81949356 0 81949356 C C C C T T C C C C C C C C C C C C C C
18 chr18_81957220 0 81957220 C C C C C C C C C C C C C C C C T T C C
18 chr18_81965409 0 81965409 C C C C C C C C G G G G C C C C C C G G
18 chr18_81966270 0 81966270 C C C C C C C C T T T T C C C C C C T T
18 chr18_81987462 0 81987462 G G A A G G G G G G G G G G G G G G G G
18 chr18_81993136 0 81993136 A A A A A A A A A A A A A A A A A G A A
18 chr18_81998992 0 81998992 T T T T T T T T T T C C T T T T T T C C
18 chr18_81999035 0 81999035 C C C C C C C C A A A A C C C C C C A A
18 chr18_81999429 0 81999429 G G G G G G G G G G G G A G G G G G G G
18 chr18_82001128 0 82001128 T T T T T T T T C C C C T T T T T T C C
18 chr18_82002412 0 82002412 C C C C C C T T C C C C C C C C C C C C
18 chr18_82009792 0 82009792 G G G G G G G G G G G G G T G G G G G G
18 chr18_82015188 0 82015188 G G A A G G G G G G G G G G G G G G G G
18 chr18_82015588 0 82015588 G G G G A A G G G G G G G G G G G G G G
18 chr18_82015964 0 82015964 G G G G G G G G G G G G A G G G G G G G
18 chr18_82021360 0 82021360 C C T T C C C C C C C C C T C C T T C C
18 chr18_82024610 0 82024610 C C C C C C C C C C C C C C C C A A C C
18 chr18_82026175 0 82026175 A A A A A A A A A A A A A T A A A A A A
18 chr18_82028884 0 82028884 A A A A A A A A G G G G A A A A A A G G
18 chr18_82036007 0 82036007 G G A A G G G G G G G G G G G G G G G G
18 chr18_82036304 0 82036304 G G C C C C G G C C C C C C C C C C C C
18 chr18_82042477 0 82042477 C C C C C C C T C C C C C C C C C C C C
18 chr18_82046209 0 82046209 T T G G G G T T T T T T T T T T T T T T
18 chr18_82046479 0 82046479 C C C C T T C C C C C C C C C C C C C C
18 chr18_82053887 0 82053887 A A G G A A A A A A A A A A A A A A A A
18 chr18_82054984 0 82054984 G G G G G G G G A G G G G G G G G G G G
18 chr18_82055994 0 82055994 C C C C C C C C T T T T C C C C C C T T
18 chr18_82062106 0 82062106 G G G G G G G G G G G G G G G G A A G G
18 chr18_82062203 0 82062203 A A A A A A A A G G G G A A A A A A G G
18 chr18_82062972 0 82062972 G G G G G G G G A G G G G G G G G G G G
18 chr18_82071283 0 82071283 A A A A A A A A T T T T A A A A A A T T
18 chr18_82071791 0 82071791 A A G G G G A A G G G G G G G G G G G G
18 chr18_82073995 0 82073995 C C C C C C C C C C C T C C C C C C C C
18 chr18_82075206 0 82075206 T T T T T T T T T T T T C T T T T T T T
18 chr18_82077265 0 82077265 C C C C C C C C C C C C C C C C T T C C
18 chr18_82078586 0 82078586 T T T T T T T T T T T T C C C C C C T T
18 chr18_82081359 0 82081359 G G G G G G G G G G A A G G G G G G G G
18 chr18_82082091 0 82082091 T T T T C T T T T T T T T T T T T T T T
18 chr18_82083444 0 82083444 T T C C C C T T C C C C C C C C C C C C
18 chr18_82085425 0 82085425 G G G G G G G G G G A A G G G G G G G G
18 chr18_82093569 0 82093569 T T T T T T T T C C C C T T T T T T C C
18 chr18_82095134 0 82095134 C C C C C C C C C T C C C C C C C C C C
18 chr18_82095533 0 82095533 C C T T C T C C T T T T T T T T T T T T
18 chr18_82096155 0 82096155 T T T T T T T T A A A T T T T T T T A A
18 chr18_82100779 0 82100779 A A A A A G A A A A A A A A A A A A A A
18 chr18_82105520 0 82105520 G G G G G G G G A A A A G G G G G G A A
18 chr18_82112881 0 82112881 C C C C C C C C G G G G C C C C C C G G
18 chr18_82113459 0 82113459 T T T T T T T T C C C C T T T T T T C C
18 chr18_82117490 0 82117490 G G G G G G G G A A A A A A A A A A A A
18 chr18_82135482 0 82135482 A A A A A A A A G G G G A A A A A A G G
18 chr18_82136823 0 82136823 T T C C C C T T C C C C C C C C C C C C
18 chr18_82138065 0 82138065 A A A A A A A A G G G G A A A A A A G G
18 chr18_82138449 0 82138449 C C C C C C C C C C C C G G C C C C C C
18 chr18_82139402 0 82139402 G G G G G G G G G G G G G G A A G G G G
18 chr18_82159548 0 82159548 A A A A A A A A C C C C A A A A A A C C
18 chr18_82162001 0 82162001 A A A A A A A A A A A A A T A A A A A A
18 chr18_82169751 0 82169751 G G G G G G G G G G G G G G C C G G G G
18 chr18_82170167 0 82170167 C C C C C C C C C C C C C C C C T T C C
18 chr18_82170999 0 82170999 T T T T T T T T G G G G T T T T T T G G
18 chr18_82173231 0 82173231 A A A A A A A A A A A A A A G G A A A A
18 chr18_82176595 0 82176595 T T T T T T T T C T T T T T T T T T T T
18 chr18_82188378 0 82188378 A A A A A A A A A A A A A A C C A A A A
18 chr18_82189350 0 82189350 T T T T T T T T G G G G T T T T T T G G
18 chr18_82191119 0 82191119 A A A A A A A A A A A A A A G G A A A A
18 chr18_82192192 0 82192192 A A A A A A A A A A A A A C A A A A A A
18 chr18_82192599 0 82192599 C C A A C C C C C C C C C C C C C C C C
18 chr18_82203595 0 82203595 T T T T C T T T T T T T T T T T T T T T
18 chr18_82204984 0 82204984 G G G G G T G G G G G G G G G G G G G G
18 chr18_82216882 0 82216882 A A A A A A A A A G A A A A A A A A A A
18 chr18_82217012 0 82217012 C C C C C T C C C C C C C C C C C C C C
18 chr18_82218445 0 82218445 C C T T C C C C C C C C C C C C C C C C
18 chr18_82219441 0 82219441 T T C C C C T T C C C C C C C C C C C C
18 chr18_82219613 0 82219613 C C C C C C C C C C C C C T C C C C C C
18 chr18_82225908 0 82225908 G G G G G G G G G G G G A G G G G G G G
18 chr18_82230256 0 82230256 G G G G G G G G G G G G A A G G G G G G
18 chr18_82231528 0 82231528 A A A A A A A A A A A A A G A A A A A A
18 chr18_82239241 0 82239241 C C C C C C C C T T T T C C C C C C T T
18 chr18_82241006 0 82241006 G G T T T T G G T T T T T T T T T T T T
18 chr18_82255259 0 82255259 C C C C C C C C T T T T C C C C C C T T
18 chr18_82255808 0 82255808 C C C C C C C C C C C C C C C C T T C C
18 chr18_82261566 0 82261566 G G A A G G G G G G G G G G G G G G G G
18 chr18_82276929 0 82276929 T T T T G T T T T T T T T T T T T T T T
18 chr18_82279947 0 82279947 G G G G G G A A G G G G G G G G G G G G
18 chr18_82280802 0 82280802 G G G G G G G G G G G G A G G G G G G G
18 chr18_82281043 0 82281043 T T T T T T T T C C C C T T T T T T C C
18 chr18_82281150 0 82281150 T T T T T T T T C C C C T T T T T T C C
18 chr18_82283460 0 82283460 G G G G G G G G G G G G G G G G T T G G
18 chr18_82292009 0 82292009 G G G G G G G G G G G G A G G G G G G G
18 chr18_82294365 0 82294365 A A A A A A A A A A A A A A C C A A A A
18 chr18_82295425 0 82295425 C C C C C C C C C C C C C C A C C C C C
18 chr18_82296013 0 82296013 C C C C C C C C C C C C T T C C T T C C
18 chr18_82298295 0 82298295 A A A A A A A A A A A A A A A A C C A A
18 chr18_82299350 0 82299350 A A A A A G A A A A A A A A A A A A A A
18 chr18_82299354 0 82299354 T T T T T T T T C T T T T T T T T T T T
18 chr18_82300150 0 82300150 T T T T T T T T A A A A T T T T T T A A
18 chr18_82302578 0 82302578 T T T T T T T T C C C C T T T T T T C C
18 chr18_82304368 0 82304368 T T A A A A T T T T T T T T T T T T T T
18 chr18_82310940 0 82310940 C C C C C C C C T T T T C C C C C C T T
18 chr18_82312316 0 82312316 A A A A A A A A G G G G A A A A A A G G
18 chr18_82312403 0 82312403 G G G G G G G G G G G G G G G G A A G G
18 chr18_82315690 0 82315690 G G G G G G G G A A A A G G G G G G A A
18 chr18_82316157 0 82316157 T T T T T T T T C C C C T T T T T T C C
18 chr18_82316273 0 82316273 C C C C C C C C T T T T C C C C C C T T
18 chr18_82316515 0 82316515 T T T T T T T T T T G T T T T T T T T T
18 chr18_82325243 0 82325243 T T T T T T T T C C C C T T T T T T C C
18 chr18_82326787 0 82326787 G G G G G G G G A A A A G G G G G G A A
18 chr18_82328364 0 82328364 C C C C C C C C C C C C C C C C A A C C
18 chr18_82331340 0 82331340 T T T T T T T T T T T T T T T T C C T T
18 chr18_82332104 0 82332104 C C C C C C C C T T T T C C C C C C T T
18 chr18_82335341 0 82335341 T T T T C T T T T T T T T T T T T T T T
18 chr18_82338473 0 82338473 A A A A A G A A A A A A A A A A A A A A
18 chr18_82347990 0 82347990 C C C C C C C C C T C C C C C C C C C C
18 chr18_82359620 0 82359620 A A G G A G A A G G G G G G G G G G G G
18 chr18_82361894 0 82361894 T T T T T T T T C T C T T T T T T T C C
18 chr18_82362070 0 82362070 G G G G C G G G G G G G G G G G G G G G
18 chr18_82366636 0 82366636 T T T T T T T T T T T T T T T T C T T T
18 chr18_82368299 0 82368299 G G G G G G G G G G G G G G G G T T G G
18 chr18_82368782 0 82368782 G G G G G G G G G G G T G G G G G G G G
18 chr18_82368810 0 82368810 G G G G A G G G G G G G G G G G G G G G
18 chr18_82369849 0 82369849 T T T T C T T T T T T T T T T T T T T T
18 chr18_82371031 0 82371031 T T T T T T T T C T T T T T T T T T T T
18 chr18_82380284 0 82380284 C G G G G G G G G G G G G G G G G G G G
18 chr18_82385491 0 82385491 T T T T T T T T T T T T T T C C T T T T
18 chr18_82389183 0 82389183 T T T T T T T T G G G G T T T T T T G G
18 chr18_82390193 0 82390193 C C C C C C C C C C C C C T C T C C C C
18 chr18_82390586 0 82390586 G G G G G G G G A A A A G G G G G G A A
18 chr18_82394612 0 82394612 T T T T T T T T T T C T T T T T T T T T
18 chr18_82401771 0 82401771 G G G G A G G G G G G G G G G G G G G G
18 chr18_82401902 0 82401902 C C C C C C C C C C C C C C G G C C C C
18 chr18_82429823 0 82429823 C C C C C C C C C C C C C C T T C C C C
18 chr18_82430122 0 82430122 T T T T T T T T C C C T T T T T T T C C
18 chr18_82432663 0 82432663 G T G G G G G G G G G G G G G G G G G G
18 chr18_82437178 0 82437178 C C C C C C C C C T C C C T C C C C C C
18 chr18_82444127 0 82444127 C C C C C C C C T T T T C C C C C C T T
18 chr18_82445987 0 82445987 G G G G G T G G G G G G G G G G G G G G
18 chr18_82447358 0 82447358 G G G G G G G G G G G G C G G G G G G G
18 chr18_82458025 0 82458025 C C C C C T C C C C C C C C C C C C C C
18 chr18_82464247 0 82464247 G G G G G G G G A A A A G G G G G G A A
18 chr18_82469730 0 82469730 A A A A A A A A A A A A G G A A A A A A
18 chr18_82472140 0 82472140 T T T T T T T T G G G G T T T T T T G G
18 chr18_82473301 0 82473301 G G G G G G G G G G G G G G G G C C G G
18 chr18_82477264 0 82477264 A A G G G G A A G G G G G G G G G G G G
18 chr18_82485679 0 82485679 T T A A A A A A A A A A A A A A A A A A
18 chr18_82490372 0 82490372 T T T T T T T T C C C C T T T T T T C C
18 chr18_82493933 0 82493933 G G G G G G G G G G A G A G G G G G A A
18 chr18_82495261 0 82495261 A A A A A A A A G G G G A A A A A A G G
18 chr18_82500752 0 82500752 G G G G A G G G G G G G G G G G G G G G
18 chr18_82509129 0 82509129 A A A A A A A T A A A A A A A A A A A A
18 chr18_82515299 0 82515299 C C T T C C C C C C C C C C C C C C C C
18 chr18_82520759 0 82520759 G G G G G T G G G G G G G G G G G G G G
18 chr18_82523308 0 82523308 G G G G G G G G A A A A G G G G G G A A
18 chr18_82523920 0 82523920 T T T T T T T T C T T T T T T T T T T T
18 chr18_82526974 0 82526974 A A A A A A A A A G A A A A A A A A A A
19 chr19_14619 0 14619 G G G G G G G G G G G G G G G G T T G G
19 chr19_27650 0 27650 C C G G G G C C C C C C G G G G C C C C
19 chr19_30126 0 30126 T T T T T T T T T T T T T T T T C C T T
19 chr19_31179 0 31179 A A G G A A A A A A A A A A A A A A A A
19 chr19_33136 0 33136 C C C C C C C C G G G G C C C C C C G G
19 chr19_34456 0 34456 T T T T T T T T T T T T C T T T T T T T
19 chr19_37803 0 37803 C C T T T T C C C C C C C C C C C C C C
19 chr19_40623 0 40623 A A A A A A A A A A G G A A A A A A A A
19 chr19_63122 0 63122 A A A A A A A A A G A A A A A A A A A A
19 chr19_67780 0 67780 C C C C C C C C C C C C C C T T C C C C
19 chr19_71796 0 71796 C C C C C C C C C C C C A C C C C C C C
19 chr19_82754 0 82754 C C C C C C C C G G G G C C C C C C G G
19 chr19_82935 0 82935 C C C C C C C C T T T T C C C C C C T T
19 chr19_87193 0 87193 T T T T T T T T C C C C T T T T T T C C
19 chr19_93986 0 93986 G G G G G G G G C C C C G G G G G G C C
19 chr19_95463 0 95463 C C C G G G C C C C C C C C C C C C C C
19 chr19_104762 0 104762 C C C C C C C C T T T T C C C C C C T T
19 chr19_105399 0 105399 C C C C C C C C C C C C C C C C T T C C
19 chr19_111720 0 111720 C C C C C C C C C C C C C T C C C C C C
19 chr19_122059 0 122059 A A A G G G A A A A A A A A A A A A A A
19 chr19_122464 0 122464 T T T T T T T T T T T T G G T T T T T T
19 chr19_129361 0 129361 C C C C C C C C T T T T C T C C C C T T
19 chr19_149424 0 149424 C C C C C C C C A A A A C C C C C C A A
19 chr19_150303 0 150303 G G G T T T G G G G G G G G G G G G G G
19 chr19_152241 0 152241 A A A G A A A A A A A A A A A A A A A A
19 chr19_155655 0 155655 G G G G G G G G A A A A G G G G G G A A
19 chr19_158282 0 158282 G G A G A A G G A A A A G G G G G G A A
19 chr19_161838 0 161838 G G G G G G G G G G G G G G A A G G G G
19 chr19_170338 0 170338 C C C C C C C C C T C C C C C C C C C C
19 chr19_174927 0 174927 T T T T T T T T C T C C T T T T T T T T
19 chr19_182997 0 182997 C C T T C C C C C C C C C C C C C C C C
19 chr19_183273 0 183273 G G G G G G G G G G G G G G G G A G G G
19 chr19_190719 0 190719 T T T T T T T T T T T T C T T T T T T T
19 chr19_193602 0 193602 G G G G G G G G G G G G G G G G A G G G
19 chr19_197473 0 197473 T T T T T T T T C C C C T T T T T T C C
19 chr19_198945 0 198945 C C C C C C C C C C C T C C C C C C C C
19 chr19_203976 0 203976 C C T T C C C C C C C C C C C C C C C C
19 chr19_210376 0 210376 G G G G A G G G G G G G G G G G G G G G
19 chr19_210729 0 210729 T T C C C C C T C C C C C C C C C C C C
19 chr19_219137 0 219137 C C C C C C C C G G G G C C C C C C G G
19 chr19_224012 0 224012 G G G G G G G G A A A A G G G G G G A A
19 chr19_224085 0 224085 T T T T T T T T T T T T T T T T C C T T
19 chr19_231777 0 231777 C C C C C C C C C C C C C C A A C C C C
19 chr19_231818 0 231818 G G G G G G G G T T T T G G G G G G T T
19 chr19_245316 0 245316 T T G G G G T T T T T T G G T T G G T T
19 chr19_247687 0 247687 C C C C C C C C C C C C C T C C C C C C
19 chr19_249851 0 249851 G G A A A A G G G G G G G G G G G G G G
19 chr19_250242 0 250242 G G G G G G G G A A A A G G G G G G A A
19 chr19_250774 0 250774 G G G G G G G G A A A A G G G G G G A A
19 chr19_251632 0 251632 T T T T T T T T T T T T C C T T T T T T
19 chr19_254946 0 254946 G G G G G G G G A A A G G G G G G G A A
19 chr19_257792 0 257792 G G G G G G G G A A G G G G G G G G G G
19 chr19_265364 0 265364 T T T T T T T T C T T T T T T T T T T T
19 chr19_271521 0 271521 T T T T T T T T C C C C T T T T T T C C
19 chr19_271945 0 271945 T T T T T T T T T T T T C T T T T T T T
19 chr19_274477 0 274477 C C C C C C C C A A A A C C C C C C A A
19 chr19_274623 0 274623 C C C C C C C C G G C G C C C C C C G G
19 chr19_280326 0 280326 G G G G G G G G G G A G G G G G G G G G
19 chr19_291307 0 291307 G G G G C C G G C C C C C C C C C C C C
19 chr19_293509 0 293509 G G G G G G G G C C C C G G G G G G C C
19 chr19_296287 0 296287 G G G G G G G G G G A G G G G G G G A A
19 chr19_299248 0 299248 T T C C C C T T T T T T T T T T T T T T
19 chr19_306421 0 306421 A A G G A G A A A A A A A A A A A A A A
19 chr19_311580 0 311580 G G G G G G G G A A A G G G G G G G A A
19 chr19_326157 0 326157 A A A A A A A A G G G G A A A A A A G G
19 chr19_326409 0 326409 G G G G G G G G G G G G G G A A G G G G
19 chr19_331479 0 331479 G G G G G G A G G G G G G G G G G G G G
19 chr19_331632 0 331632 T T C C C C T T C C C C C C C C C C C C
19 chr19_333187 0 333187 G G G G G T G G G G G G G G G G G G G G
19 chr19_334964 0 334964 G G G G G G G G C C C C G G G G G G C C
19 chr19_336141 0 336141 G G G G G G A G G G G G G G G G G G G G
19 chr19_341663 0 341663 C C C C C C C T C C C C C C C C C C C C
19 chr19_344305 0 344305 T T C C C C C C C C C C C C C C C C C C
19 chr19_346558 0 346558 T T T T T T T T T T T T G T T T T T T T
19 chr19_369521 0 369521 G G A A G G G G G G G G G G G G G G G G
19 chr19_373152 0 373152 G G G G G G A G G G G G G G G G G G G G
19 chr19_377147 0 377147 C C C C C C C C A A A A C C C C C C A A
19 chr19_378866 0 378866 A A A A A A A A A A A A A A A C A A A A
19 chr19_379349 0 379349 A A A A A A A A C C C C A A A A A A C C
19 chr19_386496 0 386496 G G A A G G G G G G G G G G G G G G G G
19 chr19_394657 0 394657 C C C C C C C C C C C C C T C C C C C C
19 chr19_394760 0 394760 C C C C C C C C T T T T C C C C C C T T
19 chr19_399170 0 399170 T T T T T T T T C C C C T T T T T T C C
19 chr19_401882 0 401882 G G G G G G G G G G G G G G G G C C G G
19 chr19_405310 0 405310 G G G G G G G G C C C C G G G G G G C C
19 chr19_415749 0 415749 A A A A A A A A A A A A A A A A G G A A
19 chr19_419687 0 419687 G G G G C G G G G G G G G G G G G G G G
19 chr19_422620 0 422620 T T T T A T T T T T T T T T T T T T T T
19 chr19_423655 0 423655 G G G G A G G G G G G G G G A A G G A A
19 chr19_427745 0 427745 A A A A A A A A A A A A A A A A C C A A
19 chr19_434040 0 434040 G G G G G G A G G G G G G G G G G G G G
19 chr19_434909 0 434909 A A A A A A A A A A A G A A A A A A A A
19 chr19_440552 0 440552 C C T T T T C C T T T T T T T T T T T T
19 chr19_451642 0 451642 T T T T T T T T T T T T C C T T T T T T
19 chr19_456090 0 456090 A A A A A A A A A A A G A A A A A A A A
19 chr19_459019 0 459019 T T T T C T T T C C C C C C C C C C C C
19 chr19_459497 0 459497 A A A A A G A A G G G G G G G G G G G G
19 chr19_459608 0 459608 A A A A A G A A A A A A A A A A A A A A
19 chr19_460988 0 460988 C C C C C C C C A A A A C C C C C C A A
19 chr19_462571 0 462571 G G G G G G G G A A A A G G G G G G A A
19 chr19_462596 0 462596 A A A A A A A A A A A A T T A A A A A A
19 chr19_471029 0 471029 G G G G G G G G G G G G G G A G G G G G
19 chr19_477564 0 477564 G G G G G G G G G G G G A G G G G G G G
19 chr19_478754 0 478754 A A A A A A A A A A A T A A A A A A A A
19 chr19_480118 0 480118 C C C C C C C C C G C G C C C C C C C C
19 chr19_484547 0 484547 G G G G A G G G G G G G A G G G G G G G
19 chr19_489434 0 489434 C C C C C C C C T T T T C C C C C C T T
19 chr19_491464 0 491464 A A A A A G A A A A A A A A A A A A A A
19 chr19_494566 0 494566 G G G G G G G G G G G G G G G G A A G G
19 chr19_495640 0 495640 T T T T T T T T T T T T C T T T T T T T
19 chr19_496972 0 496972 G G A A G G G G G G G G G G G G G G G G
19 chr19_498255 0 498255 A A A A A A A A A A A A A G A A A A A A
19 chr19_517670 0 517670 T T T T T T T T C C C C T T T T T T C C
19 chr19_522331 0 522331 C C C C C T C C C C C C C C C C C C C C
19 chr19_535835 0 535835 C C C C C C C C G G G G C C C C C C C C
19 chr19_536654 0 536654 C C C C C C C C C C C C C C A C C C C C
19 chr19_547109 0 547109 G G G G G G G G T T T T G G G G G G T T
19 chr19_561902 0 561902 G G A G G G G G G G G G G G G G G G G G
19 chr19_580477 0 580477 C C C C C C C C C C C C C C C T C C C C
19 chr19_581201 0 581201 C C C C C C C C C C C C C C C C T T C C
19 chr19_582198 0 582198 T T C C C C T T C C C C C C C C C C C C
19 chr19_587181 0 587181 G G G G G G G T G G G G G G G G G G G G
19 chr19_596921 0 596921 A A A A A A A A G G G G A A A A A A G G
19 chr19_603008 0 603008 G G G G G G G G A A G G G G G G G G G G
19 chr19_619931 0 619931 C C C C C C C C C C C T C C C C C C C C
19 chr19_625654 0 625654 T T T T T T T T C T T T T T T T T T T T
19 chr19_626559 0 626559 T T T T T T T T T T T T C T T T T T T T
19 chr19_631895 0 631895 G G G G G G G G G G C G G G G G G G G G
19 chr19_632735 0 632735 C C C C C C C C C C C C A C C C C C C C
19 chr19_636130 0 636130 G G G G G G G G G G G G G G G G A A G G
19 chr19_643772 0 643772 C C C C C C C C G G G G C C C C C C G G
19 chr19_648712 0 648712 G G G G G G G G A A A A G G G G G G A A
19 chr19_651083 0 651083 A A A A A A A A T T T T A A A A A A T T
19 chr19_659514 0 659514 G G A G G G G G A A A A G G G G G G A A
19 chr19_676635 0 676635 C C C C C C C C C C C C C C C C T T C C
19 chr19_681705 0 681705 G G G G G G G G G G A G G G G G G G G G
19 chr19_688558 0 688558 T T C C C C C T C C C C C C C C C C C C
19 chr19_688952 0 688952 A A A A A A A A T T T T A A A A A A T T
19 chr19_704590 0 704590 A A A A A A A A A A A A A A A G A A A A
19 chr19_706299 0 706299 T T T T T T T T G G G G T T T T T T G G
19 chr19_706327 0 706327 A A A A A A A A G G G G A A A A A A G G
19 chr19_728501 0 728501 T T G G G T T T T T T T T T T T T T T T
19 chr19_735170 0 735170 G G G G G G G G G T G G G G G G G G G G
19 chr19_748121 0 748121 C C C C C C G G C C C C C C C C C C C C
19 chr19_750865 0 750865 C C C C C T C C C C C C C C C C C C C C
19 chr19_763792 0 763792 A A A A A A A A A A A A A A G G A A A A
19 chr19_766377 0 766377 T T C C C C T T C C C C C C C C C C C C
19 chr19_772577 0 772577 T T T T T T T T T T T T C C T T T T T T
19 chr19_773026 0 773026 C C C C C C C C C C C C C C C C T T C C
19 chr19_774362 0 774362 T T T T T T G G T T T T T T T T T T T T
19 chr19_780832 0 780832 T T T T T T T T G G G G T T T T T T G G
19 chr19_786654 0 786654 G G A G A G G G G G G G G G G G G G G G
19 chr19_786992 0 786992 T T T T T T T T C C C C T T T T T T C C
19 chr19_794385 0 794385 C C C C C G C C C C C C C C C C C C C C
19 chr19_799512 0 799512 C C C C C C C C A C A C C C C C C C A A
19 chr19_803725 0 803725 C C C C C C C C T T T T C C C C C C T T
19 chr19_807865 0 807865 C C C C C C C C T T T T C C C C C C T T
19 chr19_809549 0 809549 A A C C C C A A C C C C C C C C C C C C
19 chr19_815004 0 815004 C C C C C C C C T T T T C C C C C C T T
19 chr19_815233 0 815233 G G A A A A A A A A A A A A A A A A A A
19 chr19_818096 0 818096 G G G G G G G G A A A A G G G G G G A A
19 chr19_822777 0 822777 C C C C C C C C T T T T C C C C C C T T
19 chr19_824123 0 824123 T T T T T T T T A A A A T T T T T T T T
19 chr19_826540 0 826540 A A A A A G A A A A A A A A A A A A A A
19 chr19_827495 0 827495 C C C C C C C C C C C C C T C C C C C C
19 chr19_846385 0 846385 C C C C C C C C C C C C C C C C T T T T
19 chr19_849355 0 849355 G G G G G G G G G G G G A G A A G G G G
19 chr19_854976 0 854976 G G A A A A A A A A A A A A A A A A A A
19 chr19_859638 0 859638 C C C C C C C C C C C C C T C C C C C C
19 chr19_861693 0 861693 C C C C C C C C C C C C C C T T C C C C
19 chr19_876086 0 876086 G G G G G G G G G G A G G G G G G G G G
19 chr19_879249 0 879249 C C C C C C C C C C C C C G C C C C C C
19 chr19_886429 0 886429 A A A A A A A A G G G G A A A A A A G G
19 chr19_887671 0 887671 A A A A A A A A A A A A A A G G A A A A
19 chr19_888926 0 888926 T T T T T T T T G T T T T T T T T T T T
19 chr19_891239 0 891239 A A A A A A A A A A A A A A A A G G A A
19 chr19_891910 0 891910 C C C C C C C C C C C C C C C C T T C C
19 chr19_894840 0 894840 C C T T C C C C C C C C C C C C C C C C
19 chr19_899042 0 899042 G G G G G G G G T T G T G G G G G G T T
19 chr19_899270 0 899270 G G G G G G G G G G G G T T G G G G G G
19 chr19_901305 0 901305 T T T T T T T T T T C T T T T T T T T T
19 chr19_904345 0 904345 A A A A A A A A G G G G A A A A A A G G
19 chr19_919398 0 919398 C C C C C C C C C T C T C C C C C C C C
19 chr19_919765 0 919765 A A A A A A A A G G G G A A A A A A G G
19 chr19_920764 0 920764 G G A A G G G G G G G G G G G G G G G G
19 chr19_921282 0 921282 A A A A A A A A G G G G A A A A A A G G
19 chr19_924724 0 924724 C C C C C C C T C C C C C C C C C C C C
19 chr19_928088 0 928088 C C C C C C C C T T C C C C C C C C C C
19 chr19_934171 0 934171 G G G G G G G G A A A A G G G G G G A A
19 chr19_944458 0 944458 C C G G C C C C C C C C C C C C C C C C
19 chr19_950715 0 950715 T T T T T T T T G G G G G G T T T T G G
19 chr19_953776 0 953776 T T G G G G T T T T T T T T T T T T T T
19 chr19_961065 0 961065 G G G G G G G G G G G G G G C C G G G G
19 chr19_965258 0 965258 A A A A A A A A A A A C A A A A A A A A
19 chr19_973994 0 973994 T T T T T T T T T T T T T T C C T T T T
19 chr19_989342 0 989342 T T T T T T T T C C C C T T T T T T C C
19 chr19_991822 0 991822 A A A A A A A A G G A G A A A A A A G G
19 chr19_1001181 0 1001181 T T T T T T T T C T T T T T T T T T T T
19 chr19_1009826 0 1009826 C C C C C C C C C C C C C C T T C C C C
19 chr19_1018624 0 1018624 A A A A A A A A G G G G A A A A A A G G
19 chr19_1019402 0 1019402 C C C C C C C C T T T T C C C C C C T T
19 chr19_1019575 0 1019575 T T C T T T T T C C C C T T T T T T C C
19 chr19_1020240 0 1020240 T T T T T T T T C C C C T T T T T T C C
19 chr19_1021009 0 1021009 A A A A A A A A G G G G A A A A A A G G
19 chr19_1025278 0 1025278 C C C C C C C C G G G G C C C C C C G G
19 chr19_1025590 0 1025590 C C T T C C C C C C C C C C C C C C C C
19 chr19_1031929 0 1031929 C C T T C C C C C C C C C C C C C C C C
19 chr19_1032176 0 1032176 T T C C T T T T C C C C C C C C C C C C
19 chr19_1033124 0 1033124 G G C C G G G G C C C C C C C C C C C C
19 chr19_1033426 0 1033426 C C C C T T C C C C C C C C C C C C C C
19 chr19_1034722 0 1034722 C C C C C C C C C T C C C T C C C C C C
19 chr19_1035959 0 1035959 T T T T T T T T G G G T T T T T T T G G
19 chr19_1038101 0 1038101 A A A A A A A A G G G G A A A A A A G G
19 chr19_1039500 0 1039500 A A A A A A A A G G G G A A A A A A G G
19 chr19_1044350 0 1044350 A A A A A A A A A A A G A A A A A A A A
19 chr19_1045716 0 1045716 C C C C C C C T C C C C C C C C C C C C
19 chr19_1049014 0 1049014 A A A A A A A A G G G G A A A A A A G G
19 chr19_1065608 0 1065608 T T T T T T T T C T T T T T T T T T T T
19 chr19_1074982 0 1074982 A A A A A G A A A A A A A A A A A A A A
19 chr19_1075826 0 1075826 A A A A A A A A A G A A A A A A A A A A
19 chr19_1083897 0 1083897 T T T T T T T T C C C C T T T T T T C C
19 chr19_1083956 0 1083956 G G G G G G G G G G G G G G G G A A G G
19 chr19_1088051 0 1088051 T T T T T T T T T T T T T T C C T T T T
19 chr19_1092053 0 1092053 T T C C C T T T T T T T C C C C C C T T
19 chr19_1095837 0 1095837 A A A A G G A A A A A A A A A A A A A A
19 chr19_1097585 0 1097585 C C C C C T C C C C C C C C C C C C C C
19 chr19_1107900 0 1107900 A A A A A A A A A A A A A A A A T T A A
19 chr19_1109044 0 1109044 A A A A A A A A G G G G A A A A A A G G
19 chr19_1113366 0 1113366 G G C C C G G G G G G G G G G G G G G G
19 chr19_1114121 0 1114121 G G G G G G G G G G G G G G A A G G G G
19 chr19_1116831 0 1116831 C C C C C C C C A A A A C C C C C C A A
19 chr19_1125203 0 1125203 T T T T T T T T A A A A T T T T T T A A
19 chr19_1128774 0 1128774 G G G G G G G G G G G G A G G G G G G G
19 chr19_1131516 0 1131516 C C C C C C C C T T T T C C C C C C T T
19 chr19_1144058 0 1144058 C C C C C C C C C C A C C C C C C C C C
19 chr19_1144787 0 1144787 G G G G G G G G A A A A G G G G G G A A
19 chr19_1150826 0 1150826 G G A A A A G G G G G G A G G G A A G G
19 chr19_1161180 0 1161180 C C T T C C C C C C C C C T C C C C C C
19 chr19_1163640 0 1163640 T T T T T T T T G G G G T T T T T T G G
19 chr19_1178340 0 1178340 T T C C C C C C C C C C C C C C C C C C
19 chr19_1179944 0 1179944 T T T T T T T T C C C C T T T T T T C C
19 chr19_1180939 0 1180939 A A A A A A A A T T T T A A A A A A T T
19 chr19_1194116 0 1194116 G G G G G G G G G G G G C C G G G G G G
19 chr19_1199552 0 1199552 A A A A A C A A A A A A A A A A A A A A
19 chr19_1205291 0 1205291 G G G G G G G G G G G T G G G G G G G G
19 chr19_1207514 0 1207514 C C C C A A C C C C C C C C C C C C C C
19 chr19_1208630 0 1208630 C C C C C C C T C C C C C C C C C C C C
19 chr19_1212521 0 1212521 A A A A A A A A G G G G A A A A A A G G
19 chr19_1216596 0 1216596 G G G G G G G G A A A A G G G G G G A A
19 chr19_1217043 0 1217043 C C C C C C C C C C C T C C C C C C C C
19 chr19_1226678 0 1226678 G G G G G G G G A A A A G G G G G G A A
19 chr19_1227392 0 1227392 C C C C C C C C G G G G C C C C C C G G
19 chr19_1231529 0 1231529 C C C C C C C C C T C C C C C C C C C C
19 chr19_1231858 0 1231858 T T T T T T T T G G G G T T T T T T G G
19 chr19_1241399 0 1241399 T T T T T T T T C C C C T T T T T T C C
19 chr19_1252169 0 1252169 C C C C C C C C T T T T C C C C C C T T
19 chr19_1254101 0 1254101 C C C C C C C C C C C G C C C C C C C C
19 chr19_1257715 0 1257715 A A A A A A A A A A A A A G A A A A A A
19 chr19_1268078 0 1268078 G G G G G G G G G G A G G G G G G G G G
19 chr19_1286617 0 1286617 G G G G G G G G T T T T G G G G G G T T
19 chr19_1292913 0 1292913 A A A A A A A A A A A A A A A A C C A A
19 chr19_1293527 0 1293527 G G G G G G G G G G G G A A A A G G G G
19 chr19_1296159 0 1296159 C C C C C T C C C C C C C C C C C C C C
19 chr19_1299167 0 1299167 G G G G G G G G G G G G T T T T T T G G
19 chr19_1300629 0 1300629 C C C C C C C C C C C C C C G G C C C C
19 chr19_1312958 0 1312958 G G G G G G G G G G G G G G C C G G G G
19 chr19_1326901 0 1326901 G G G G G G G G G G G G G G C C G G G G
19 chr19_1327644 0 1327644 A A A A A A A C A A A A A A A A A A A A
19 chr19_1329471 0 1329471 A A A A A A A A G G G G A A A A A A G G
19 chr19_1329863 0 1329863 C C C C C T C C C C C C T T T T T T C C
19 chr19_1334061 0 1334061 C C G G G G C G G G G G G G G G G G G G
19 chr19_1334325 0 1334325 C C C C C T C C C C C C C C C C C C C C
19 chr19_1337705 0 1337705 A A A A A A A A G G G G A A A A A A G G
19 chr19_1340379 0 1340379 G G G G G G G G G G G G G G A A G G G G
19 chr19_1341042 0 1341042 T T T T T T T T C C C C T T T T T T C C
19 chr19_1351937 0 1351937 A A A A A A A A A G A A A A A A A A G G
19 chr19_1354421 0 1354421 A A T T T T A A A A A A A A A A A A A A
19 chr19_1355357 0 1355357 G G G G G G G G A A A A G G G G G G A A
19 chr19_1359990 0 1359990 G G G G G G G G A A A A A A A A A A A A
19 chr19_1360057 0 1360057 C C C C C C C C T T T T C C C C C C T T
19 chr19_1364686 0 1364686 A A A A A A A A A A A A G G A A A A A A
19 chr19_1369300 0 1369300 T T T T T T T T T T T T T T T T C C T T
19 chr19_1373293 0 1373293 G G G G G G G G A G G G G G G G G G G G
19 chr19_1376992 0 1376992 T T T T C T T T T T T T T T T T T T T T
19 chr19_1379349 0 1379349 G G G G G T G G G G G G G G G G G G G G
19 chr19_1380920 0 1380920 A A A A A A A A G G G G A A A A A A G G
19 chr19_1385999 0 1385999 T T T T T T T T T T T T G T T T T T T T
19 chr19_1388681 0 1388681 T T T T T T T T C C C C T T T T T T C C
19 chr19_1401221 0 1401221 C C A A A A C C C C C C C C C C C C C C
19 chr19_1407571 0 1407571 A A A A A A A A A A A A A A A A G G A A
19 chr19_1409358 0 1409358 T T T T T T T T C C C C T T T T T T C C
19 chr19_1414541 0 1414541 T T C C C C C T C C C C C C C C C C C C
19 chr19_1415822 0 1415822 C C C C C C C C C C C C T T C C C C C C
19 chr19_1417957 0 1417957 T T T T T T T T C C C C T T T T T T C C
19 chr19_1418264 0 1418264 T T T T T T T T C C C C T T T T T T C C
19 chr19_1419095 0 1419095 C C C C C T C C C C C C C C C C C C C C
19 chr19_1421180 0 1421180 G G G G G G G G G G G G G G G T G G G G
19 chr19_1422313 0 1422313 T T T T T T T T C C C C T T T T T T C C
19 chr19_1442189 0 1442189 C C C C C C C C C C C T C C C C C C C C
19 chr19_1473338 0 1473338 C C C C C C C C C C C C C T C C C C C C
19 chr19_1475591 0 1475591 T T C C C C C C C C C C C C C C C C C C
19 chr19_1477263 0 1477263 C C C C C C C C A A A A C C C C C C A A
19 chr19_1483561 0 1483561 A A A A A A A A A A A A A G A A A A A A
19 chr19_1491304 0 1491304 G G G G G G G G G G G G G G A G G G G G
19 chr19_1503601 0 1503601 T T T T T T T T C C C T T T T T T T C C
19 chr19_1506428 0 1506428 G G G G A G G G G G G G G G G G G G G G
19 chr19_1507908 0 1507908 G G G G G G G G G G G G G G G G A A G G
19 chr19_1508641 0 1508641 A A A A A A A A C C C C A A A A A A C C
19 chr19_1514252 0 1514252 T T A A A A A T A A A A A A A A A A A A
19 chr19_1517749 0 1517749 C C C C C C C C C C C C C T C C C C C C
19 chr19_1520661 0 1520661 C C C C C C C C A A A A C C C C C C A A
19 chr19_1530425 0 1530425 G G G G G G G G A A A A G G G G G G A A
19 chr19_1531095 0 1531095 C C C C C C C C C C C C A C C C C C C C
19 chr19_1531628 0 1531628 A A A A A A A A T T T T A A A A A A T T
19 chr19_1532750 0 1532750 T T T T T T T T T T T T T T T T G T T T
19 chr19_1537416 0 1537416 G G G G G G G G G G G G G G G G A G G G
19 chr19_1542284 0 1542284 C C C C C C C C C C C C C C C C A C C C
19 chr19_1546155 0 1546155 G G G G A A G G G G G G G G G G A G G G
19 chr19_1547497 0 1547497 G G C C C C C C C C C C C C C C C C C C
19 chr19_1555912 0 1555912 T T T T T T T T C C C C T T T T T T C C
19 chr19_1556362 0 1556362 G G T T T T G G G G G G G G G G G G G G
19 chr19_1557800 0 1557800 T T C C C C C T T T T T T T T T T T T T
19 chr19_1561351 0 1561351 T T T T T T T T G T G G T T T T T T T T
19 chr19_1562193 0 1562193 A A A A A A A A A G A A A A A A A A G G
19 chr19_1582087 0 1582087 C C C C C C C C C C C C A A C C A A C C
19 chr19_1587293 0 1587293 C C C C C C C C A A A A C C C C C C A A
19 chr19_1590652 0 1590652 C C C C C C C C C T T T C C C C C C C C
19 chr19_1606644 0 1606644 C C T T T T C C C C C C C C C C C C C C
19 chr19_1607631 0 1607631 G G G G G G A A G G G G G G G G G G G G
19 chr19_1608808 0 1608808 C C C C C C C C C C C T C C C C C C C C
19 chr19_1618428 0 1618428 C C C C C C C C T T T T C C C C C C T T
19 chr19_1620280 0 1620280 G G G G G G G G A G G G G G G G G G A A
19 chr19_1622186 0 1622186 C C C C C C T T C C C C C C C C C C C C
19 chr19_1630567 0 1630567 T T T T T T T T C T C C T T T T T T C C
19 chr19_1642329 0 1642329 C C C C C C C C T T T T C C C C C C T T
19 chr19_1643851 0 1643851 G G G G G G G G A G G G G G G G G G G G
19 chr19_1644743 0 1644743 G G T T T T G G T T T T G G G G G G T T
19 chr19_1655034 0 1655034 G G G G G G G G G G G G C G G G G G G G
19 chr19_1657218 0 1657218 C C T T C C C C C C C C C C C C C C C C
19 chr19_1662710 0 1662710 A A A A A A A A A A A A A A A C A A A A
19 chr19_1666661 0 1666661 A A C C C C C C C C C C C C C C C C C C
19 chr19_1672389 0 1672389 T T T T T T T T T T T T C T T T C C T T
19 chr19_1675599 0 1675599 G G G G G G G G A A A A G G G G G G A A
19 chr19_1676096 0 1676096 G G G G G G G G G G A G G G G G G G G G
19 chr19_1686742 0 1686742 A A A A A A A A A G A A A A A A A A A A
19 chr19_1688901 0 1688901 T T T T T T T T C T T T T T T T T T C C
19 chr19_1692963 0 1692963 G G G G G G G G G G G G G G A A G G G G
19 chr19_1694100 0 1694100 C C C C C C C C G G G G C C C C C C G G
19 chr19_1704985 0 1704985 C C T T C C C C C C C C C C T T C C C C
19 chr19_1721542 0 1721542 C C C C C C C T C C C C C C C C C C C C
19 chr19_1722440 0 1722440 C C T T T T C C T T T T T T T T T T T T
19 chr19_1724630 0 1724630 A A A A A A A A A A A A A C A A A A A A
19 chr19_1732908 0 1732908 C C C C C C C C C C C C C C C T C C C C
19 chr19_1738158 0 1738158 G G G G G G G G G G G G G G A A G G G G
19 chr19_1738817 0 1738817 C C C C C C C C C C C C C T C C T T T T
19 chr19_1773328 0 1773328 G G G G G G C G G G G G G G G G G G G G
19 chr19_1780805 0 1780805 A A A A A A A A A A A A A C A A A A A A
19 chr19_1786793 0 1786793 A A A A A A A A A C A A A A A A A A A A
19 chr19_1787735 0 1787735 A A A A A A A A A A A A A A A A G G A A
19 chr19_1809485 0 1809485 C C C C C C C C C C C C C C C C T T C C
19 chr19_1823566 0 1823566 A A A A A A A A C C C C A A A A A A C C
19 chr19_1827659 0 1827659 C C C C C C C C C T C C C C C C C C T T
19 chr19_1836099 0 1836099 G G C C C C G G C C C C C C C C C C C C
19 chr19_1844925 0 1844925 T T T T T T T T A A A A T T T T T T A A
19 chr19_1854459 0 1854459 C C C C C C C T C C C C C C C C C C C C
19 chr19_1856408 0 1856408 T T T T T T T T T T T T T T T T G T T T
19 chr19_1859509 0 1859509 C C C C C C C C C C C C T T C C C C C C
19 chr19_1874304 0 1874304 A A A A A A A A A A A A A G A A A A A A
19 chr19_1890721 0 1890721 T T T T T T T T C C C C T T T T T T C C
19 chr19_1893750 0 1893750 A A A A A A A A G G G G A A A A A A G G
19 chr19_1896995 0 1896995 T T T T T T T T T T C C T T T T T T T T
19 chr19_1917123 0 1917123 G G G G G G G G G G G G C G G G G G G G
19 chr19_1917151 0 1917151 G G G G G G G G G G G G C G G G G G G G
19 chr19_1917190 0 1917190 G G G G G G G G C C C C G G G G G G C C
19 chr19_1920473 0 1920473 T T T T T T T T T T T T T T C C C C T T
19 chr19_1929558 0 1929558 A A G G G G A A A A A A A A A A A A A A
19 chr19_1931306 0 1931306 T T T T T T T T G G G G T T T T T T G G
19 chr19_1934022 0 1934022 T T T T T T T T G G G G T T T T T T G G
19 chr19_1936622 0 1936622 A A A A A A A A G G G G A A A A A A G G
19 chr19_1938493 0 1938493 T T T T T T T T T T T T T T G G T T T T
19 chr19_1941964 0 1941964 C C C C C C C C C C C T C C C C C C C C
19 chr19_1956133 0 1956133 G G T T T T T T T T T T T T T T T T T T
19 chr19_1978163 0 1978163 T T T T T T T T T T T T G G T T T T T T
19 chr19_1979827 0 1979827 A A A G A A A A A A A A A A A A A A A A
19 chr19_1992897 0 1992897 T T T T T T T T T T T T C C T T T T T T
19 chr19_2006610 0 2006610 C C C C C C C C C C C C C C C C T T T T
19 chr19_2009737 0 2009737 A A A A A A A A A G A A A A A A A A G G
19 chr19_2013917 0 2013917 C C C C C C C C C C C C C G C C C C C C
19 chr19_2027935 0 2027935 C C C C C C C C T T T T C C C C C C T T
19 chr19_2031927 0 2031927 T T T T T T T T T T T T T T T T C C T T
19 chr19_2034256 0 2034256 C C C C C C C C C T C C C C C C C C C C
19 chr19_2070260 0 2070260 T T T T T T T T T T T T C T T T T T T T
19 chr19_2074741 0 2074741 A A A C A A A A A A A A A A A A A A A A
19 chr19_2087872 0 2087872 T T T T T T T T C C C C T T T T T T C C
19 chr19_2103753 0 2103753 G G G G G G G G A A A A A A A A A A A A
19 chr19_2104409 0 2104409 A A A A A A A A G G G G A A A A A A G G
19 chr19_2116136 0 2116136 G G A A G G G G G G G G G G G G G G G G
19 chr19_2117524 0 2117524 C T C C C C C C C C C C C C C C C C C C
19 chr19_2128650 0 2128650 C C T T T T C C T T T T T T T T T T T T
19 chr19_2129836 0 2129836 T T T T T T T T C C C C T T T T T T C C
19 chr19_2135135 0 2135135 A A G G G G A A G G G G G G G G G G G G
19 chr19_2142244 0 2142244 C C C C C C C C T T T T C C C C C C T T
19 chr19_2146690 0 2146690 C C C C C C C C T T T T C C C C C C T T
19 chr19_2147831 0 2147831 T T T T T T T T T T T T T T A T T T T T
19 chr19_2159671 0 2159671 T T T T T T T T C C C C T T T T T T C C
19 chr19_2166015 0 2166015 C C C C C C C C T T T T C C C C C C T T
19 chr19_2168666 0 2168666 C C C C C C C C T T T T C C C C C C T T
19 chr19_2173099 0 2173099 A A A A A A A A A A A A A A G G A A A A
19 chr19_2175716 0 2175716 T T T T T T T T A A A A T T T T T T A A
19 chr19_2176432 0 2176432 C C T T T T C C C C C C C C C C C C C C
19 chr19_2179080 0 2179080 T T T T T T T T G G G G T T T T T T G G
19 chr19_2188668 0 2188668 A A A A A A A A C C C C A A A A A A C C
19 chr19_2188934 0 2188934 T T T T T T T T T T T T T T T T C C T T
19 chr19_2198153 0 2198153 G G G G G G G G A A A A G G G G G G A A
19 chr19_2204424 0 2204424 G G G G G G G G A A A A G G G G G G A A
19 chr19_2207091 0 2207091 C C C C C C C C C T C C C C C C C C C C
19 chr19_2213334 0 2213334 C C C C C C C C C C C C C C T T C C C C
19 chr19_2227135 0 2227135 G G G G A A G G G G G G G G G G G G G G
19 chr19_2230159 0 2230159 C C C C C C C C G G G G C C C C C C G G
19 chr19_2231032 0 2231032 G G G G G G G G G G G G C G G G G G G G
19 chr19_2234320 0 2234320 C C C C C C C C T T T T C C C C C C T T
19 chr19_2240405 0 2240405 A A A A A A A A A A A A A G A A A A A A
19 chr19_2243938 0 2243938 T T T T T T T T T T T T T T T T G G T T
19 chr19_2244919 0 2244919 A A A A A A A A C C C C A A A A A A C C
19 chr19_2247830 0 2247830 T T T T T T T T T T T T T T T T G T T T
19 chr19_2248561 0 2248561 A A G G A A A A A A A A A A A A A A A A
19 chr19_2496765 0 2496765 G G G G G G G G G G G G G G G G G T G G
19 chr19_2522875 0 2522875 A G A G A G A G A A A A A G A G A G A A
19 chr19_2585879 0 2585879 G G G G G G G G G G G G A G G G G G A A
19 chr19_2586251 0 2586251 C C C C C C C C C C C C C T C C C C C C
19 chr19_2587164 0 2587164 C C C C C C C C C T C C C C C C C C C C
19 chr19_2587684 0 2587684 G G G G G G G G G G G G G G T T G G G G
19 chr19_2588356 0 2588356 C C C C C C C C C C C C C C C C T T C C
19 chr19_2605822 0 2605822 C C C C C C C C T T T T C C C C C C T T
19 chr19_2612979 0 2612979 A A T T T T A A T T T T T T T T T T T T
19 chr19_2612999 0 2612999 G G G G G G G G A A A A G G G G G G A A
19 chr19_2628942 0 2628942 A A A A A A A A G G G G A A A A A A A A
19 chr19_2629440 0 2629440 C C C C C C C C T T T T C C C C C C T T
19 chr19_2629653 0 2629653 C C C C C C C T C C C C C C C C C C C C
19 chr19_2630791 0 2630791 C C C C C C C C T T C T C C C C C C C C
19 chr19_2637430 0 2637430 T T T T T T T T C C C C T T T T T T C C
19 chr19_2639818 0 2639818 C C C C C C C C A A A A C C C C C C A A
19 chr19_2650583 0 2650583 A A A A A A A A A A A A A C A A A A A A
19 chr19_2651501 0 2651501 G G G G G G G G A A A A G G G G G G A A
19 chr19_2655628 0 2655628 A A G G A A A A A A A A A A A A A A A A
19 chr19_2658054 0 2658054 C C T T C C C C C C C C C C C C C C C C
19 chr19_2670002 0 2670002 C C C C C C C C T T C T C C C C C C C C
19 chr19_2671109 0 2671109 T T T T T T T T T T T T T T G T T T T T
19 chr19_2711601 0 2711601 G G G G G G G G A A A A G G G G G G A A
19 chr19_2715535 0 2715535 A A A A A A A A G G G G A A A A A A G G
19 chr19_2722658 0 2722658 C C A A A A C C A A A A A A A A A A A A
19 chr19_2739402 0 2739402 G G G G G G G G G G G G G G G G A A G G
19 chr19_2740742 0 2740742 C C C C C C C C G G G G C G C G C C G G
19 chr19_2740885 0 2740885 G G A A G G G G A A A A A G A G G G A A
19 chr19_2751037 0 2751037 T T T T T T T T C C C C C T C T T T C C
19 chr19_2765572 0 2765572 T T T T T T T T T T T T G T G T T T T T
19 chr19_2770848 0 2770848 T T C C C C C C C C C C C C C C C C C C
19 chr19_2771184 0 2771184 C C C C C C C C C C C C C T C T C C C C
19 chr19_2783435 0 2783435 C C T T C C C C C C C C C C C C C C C C
19 chr19_2783552 0 2783552 G G G G G G G G A A A A G G G G G G A A
19 chr19_2784711 0 2784711 G G G G G G G G G G G G A G G G G G G G
19 chr19_2785932 0 2785932 A A A A A A A A A A A A A A A A T T A A
19 chr19_2804988 0 2804988 T T T T T T T T C C C C T T T T T T C C
19 chr19_2805968 0 2805968 G G G G A A G G G G G G G G G G G G G G
19 chr19_2808153 0 2808153 A A A A A A A A A A A A A A G G A A A A
19 chr19_2810823 0 2810823 G G A A G G G G G G G G G G G G G G G G
19 chr19_2813995 0 2813995 G G G G A A G G G G G G G G G G G G G G
19 chr19_2819026 0 2819026 C C C C C C C C C C C C C T C C C C C C
19 chr19_2821115 0 2821115 G G G G G G G G A A A A G G G G G G A A
19 chr19_2823021 0 2823021 G G G G G G G G A A A A G G G G A G A A
19 chr19_2824726 0 2824726 G G G G G G G G C C C C C G C C C C C C
19 chr19_2827460 0 2827460 C C C C C C C C C C C C C C C T C C C C
19 chr19_2830965 0 2830965 G G G G A A G G G G G G G G G G G G G G
19 chr19_2836828 0 2836828 C C C C C C C C T T T T C C C C C C T T
19 chr19_2843129 0 2843129 G G G G G G G G G G G G G G G G A A G G
19 chr19_2847855 0 2847855 C C C C C C C C T T T T C C C C C C T T
19 chr19_2855858 0 2855858 G G A A G G G G G G G G G G G G G G G G
19 chr19_2862187 0 2862187 T T T T T T T T T T T T G G T T T T T T
19 chr19_2863387 0 2863387 G G G G C C G G G G G G G G G G G G G G
19 chr19_2867119 0 2867119 C C C C C C C C C C C C A C C C C C C C
19 chr19_2878350 0 2878350 A A G G A A A A A A A A A A A A A A A A
19 chr19_2885849 0 2885849 G G G G G G G G G G G G G G C C G G G G
19 chr19_2912409 0 2912409 C C C C C C C C C C C C T T C C C C C C
19 chr19_2913621 0 2913621 G G G G G G G G G G G G A A G G G G G G
19 chr19_2914643 0 2914643 G G G G G G G G G G G G A A G G G G G G
19 chr19_2925180 0 2925180 A A A A A A A A T T T T A A A A A A T T
19 chr19_2926673 0 2926673 A A C C C C A A C C C C C C C C C C C C
19 chr19_2929357 0 2929357 G G G G G G G G G G A G G G G G G G G G
19 chr19_2937125 0 2937125 T T T T T T T T T T T T A T T T T T T T
19 chr19_2942927 0 2942927 G G G G G G G G G G G G A G G G G G G G
19 chr19_2946499 0 2946499 T T A A A A T T A A A A A A A A A A A A
19 chr19_2957583 0 2957583 G G G G G G G G A A A A G G G G G G A A
19 chr19_2963340 0 2963340 A A A A A A A A A A A A A G A A A A A A
19 chr19_2975063 0 2975063 T T T T T T T T T T T T C T T T T T T T
19 chr19_2978810 0 2978810 T T T T T T T T C C C C T T T T T T C C
19 chr19_2981333 0 2981333 G G G G G G G G C C C C G G G G G G C C
19 chr19_2996981 0 2996981 G G A G A G G G G G G G G G G G G G G G
19 chr19_3004765 0 3004765 T T T T T T T T T T T T T T C C C C T T
19 chr19_3009542 0 3009542 A A A A A A A A A G A G A A A A A A G G
19 chr19_3016034 0 3016034 C C C C C C C C T T T T C C C C C C T T
19 chr19_3019843 0 3019843 C C C C C C C C C C C C C C C T C C C C
19 chr19_3022947 0 3022947 A A A A A A A A A C A A A A A A A A C C
19 chr19_3023312 0 3023312 G G G G G G G G A G A G G G G G G G G G
19 chr19_3028817 0 3028817 A A A A A A A A A G A A A A A A A A G G
19 chr19_3032498 0 3032498 A A A A A A A A G G G G A A A A A A G G
19 chr19_3044353 0 3044353 C C C C C C C C C C C T C C C C C C C C
19 chr19_3048158 0 3048158 G G G G G G G G A A A A G G G G G G A A
19 chr19_3049034 0 3049034 T T T T T T T T G G G G T T T T T T G G
19 chr19_3049088 0 3049088 G G G G G G G G G G G G A G G G G G G G
19 chr19_3059520 0 3059520 C C C C C C C C C C C C C T T T T T C C
19 chr19_3064542 0 3064542 G G G G G G G G C C C C C C C C C C C C
19 chr19_3065954 0 3065954 G G G G G G G G G G A G G G G G G G G G
19 chr19_3066960 0 3066960 G G G G G G G G G G G G G T G G G G G G
19 chr19_3068812 0 3068812 G G G G G G G G G G G G A G G G G G G G
19 chr19_3070297 0 3070297 A A A A A A A A A G A G A A A A A A A A
19 chr19_3079138 0 3079138 A A A A A A A A A A A G A A A A A A A A
19 chr19_3082254 0 3082254 C C T T T T C C C C C C C C C C C C C C
19 chr19_3085460 0 3085460 G G G G G G G G G G C G G G G G G G C C
19 chr19_3090829 0 3090829 G G G G G G G G T T T T G G G G G G T T
19 chr19_3096077 0 3096077 A A A A A A A A A A A A A A A A G G A A
19 chr19_3098248 0 3098248 G G A G A G G G A A A A A A A A A A A A
19 chr19_3099430 0 3099430 G G G T G G G G G G G G G G G G G G G G
19 chr19_3099955 0 3099955 T T T T T T T T T T T T C T T T T T T T
19 chr19_3100534 0 3100534 T T T T T T T T C C C C T T T T T T C C
19 chr19_3101919 0 3101919 G G C G C C G G G G G G G G G G G G G G
19 chr19_3105007 0 3105007 G G A A A A G G A A A A A A A A A A A A
19 chr19_3108037 0 3108037 C C C C C C C C C C C C C C C C A A C C
19 chr19_3108175 0 3108175 G G G G G G G G G G G T G G G G G G G G
19 chr19_3112532 0 3112532 T T C T C T T T T T T T T T T T T T T T
19 chr19_3128143 0 3128143 C C C C C C C C G G G G C C C C C C G G
19 chr19_3132056 0 3132056 G G G G G G G G G G G G G G G G A A G G
19 chr19_3138045 0 3138045 G G G G G G G G G G A G G G G G G G G G
19 chr19_3139119 0 3139119 T T T T T T T T C C C C T T T T T T T T
19 chr19_3139713 0 3139713 C C C C C C C C A A A A C C C C C C A A
19 chr19_3143608 0 3143608 A A A A A A A A G G G G A A A A A A G G
19 chr19_3147952 0 3147952 G G G G G G G G A A A A G G G G G G A A
19 chr19_3154956 0 3154956 A A A A A A A A A A A C A A A A A A C C
19 chr19_3162866 0 3162866 C C C C C C C C C C C C C C C T C C C C
19 chr19_3171337 0 3171337 T T G G G G T T G G G G G G G G G G G G
19 chr19_3186456 0 3186456 A A G G A A A A A A A A A A A A A A A A
19 chr19_3189342 0 3189342 G G G G G T G G G G G G G G G G G G G G
19 chr19_3204276 0 3204276 G G G G G G G G C C C C G G G G G G C C
19 chr19_3214391 0 3214391 G G C C C G G G G G G G C G G G G G G G
19 chr19_3230104 0 3230104 A A A T A A A A A A A A A A A A A A A A
19 chr19_3230225 0 3230225 T T T T T T T T G G G G T T T T T T G G
19 chr19_3232256 0 3232256 G G G G G G G G A A A A G G G G G G A A
19 chr19_3247216 0 3247216 C C T T C C C C C C C C C C C C C C C C
19 chr19_3248904 0 3248904 G G G G G G G G G G G G A G G G G G G G
19 chr19_3250650 0 3250650 G G G G A G G G A A A G G G G G G G G G
19 chr19_3254656 0 3254656 A A G G A G A A G G G G G G G G G G G G
19 chr19_3257941 0 3257941 A A A A A A A A G G A G A A A A A A G G
19 chr19_3270328 0 3270328 A A G G G G A A G G G G G G G G G G G G
19 chr19_3279671 0 3279671 T T T T T T T T C C C C T T T T T T C C
19 chr19_3280079 0 3280079 C C C C C C C C T T T T C C C C C C T T
19 chr19_3296985 0 3296985 C C C C C C A C C C C C C C C C C C C C
19 chr19_3298826 0 3298826 A A A A A A A A A A A G A A A A A A A A
19 chr19_3305726 0 3305726 A A G G G G G G G G G G G G G G G G G G
19 chr19_3310527 0 3310527 C C C C C G C C C C C C C C C C C C C C
19 chr19_3312675 0 3312675 C C C C C C C C G G G G C C C C C C G G
19 chr19_3312795 0 3312795 T T T T T T T T C C C C T T T T T T C C
19 chr19_3314620 0 3314620 T T T T T T T T C C C C T T T T T T C C
19 chr19_3316652 0 3316652 G G G G G G G G G G G G G G G G A A G G
19 chr19_3316860 0 3316860 T T T T T T T T C C C C T T T T T T C C
19 chr19_3330364 0 3330364 C C T T C C C C C C C C C C C C C C C C
19 chr19_3339528 0 3339528 C C C C C C C C T T T T C C C C C C T T
19 chr19_3342524 0 3342524 G G G G G G G G T T T T G G G G G G G G
19 chr19_3343738 0 3343738 C C C C C C C C C C C C A C C C C C C C
19 chr19_3344764 0 3344764 T T T T T T T T C C C C T T T T T T C C
19 chr19_3349215 0 3349215 G G G G G G G G G G G G G G A A G G G G
19 chr19_3353903 0 3353903 T T T T T T C T T T T T T T T T T T T T
19 chr19_3362309 0 3362309 A A G G A A A A A A A A A A A A A A A A
19 chr19_3369130 0 3369130 G G G G G G G G A A A A G G G G G G A A
19 chr19_3369946 0 3369946 C C A A A A C C A A A A A A A A A A A A
19 chr19_3372820 0 3372820 C C C C C C C C T T T T C C C C C C T T
19 chr19_3381074 0 3381074 G G G G G G G G G G A A G G G G G G G G
19 chr19_3384048 0 3384048 T T T T T T T T T T T T T T T T G G T T
19 chr19_3387319 0 3387319 A A A A A A A A A A G G A A A A A A A A
19 chr19_3400109 0 3400109 C C C C C C C C C C C T C C C C C C C C
19 chr19_3403096 0 3403096 A A A A A A A A C C A C A A A A A A C C
19 chr19_3408604 0 3408604 T T G G T T T T T T T T T T T T T T T T
19 chr19_3410172 0 3410172 G G G G G G G G G G G G G G G G A A G G
19 chr19_3412238 0 3412238 C C C C C C C C C C C C T T T T T T C C
19 chr19_3415192 0 3415192 A A A A A A A A C C C C A A A A A A C C
19 chr19_3420704 0 3420704 C C C C C T C C C C C C C C C C C C C C
19 chr19_3420885 0 3420885 G G C C C C C C C C C C C C C C C C C C
19 chr19_3425172 0 3425172 C C C C A C C C C C C C C C C C C C C C
19 chr19_3425674 0 3425674 C C T T T T T T T T T T T T T T T T T T
19 chr19_3432792 0 3432792 C C C C C C C C C C C C C C T T C C C C
19 chr19_3433549 0 3433549 G G G G G G G G G G G G G G A A G G G G
19 chr19_3435716 0 3435716 C C C C C T C C C C C C C C C C C C C C
19 chr19_3439570 0 3439570 G G G G C G G G G G G G G G G G G G G G
19 chr19_3442597 0 3442597 A A C C C C A A C C C C C C C C C C C C
19 chr19_3445483 0 3445483 A A A A A A A A A A A A C C A A C C A A
19 chr19_3457099 0 3457099 A A G G G G G G G G G G G G G G G G G G
19 chr19_3457491 0 3457491 T T C C T T T T T T T T T T T T T T T T
19 chr19_3457735 0 3457735 G G G G G G G G A A A A G G G G G G A A
19 chr19_3459993 0 3459993 G G A A G G G G G G G G G G G G G G G G
19 chr19_3463701 0 3463701 C C C C C C C C C C C C C T C C C C C C
19 chr19_3463874 0 3463874 T T T T T T T T T T T T A T T T T T T T
19 chr19_3466505 0 3466505 T T T T T T T T T T T T A T T T T T T T
19 chr19_3470162 0 3470162 C C C C C C C C T T T T C C C C C C T T
19 chr19_3474833 0 3474833 A A G G A G A A G G G G G G G G G G G G
19 chr19_3474979 0 3474979 T T T T C C T T T T T T T T T T T T T T
19 chr19_3479802 0 3479802 G G G G G G G G G G G G T T G G G G G G
19 chr19_3481326 0 3481326 T T T T T T C T T T T T T T T T T T T T
19 chr19_3485439 0 3485439 G G G G G G G G A A A A G G G G G G A A
19 chr19_3487739 0 3487739 A A A A A A A A G G G G A A A A A A G G
19 chr19_3495414 0 3495414 A A A A A A A A G G G G A A A A A A G G
19 chr19_3496354 0 3496354 T T G G G T T T G G G G T T T T T T G G
19 chr19_3496414 0 3496414 C C C C C C C C T T C C C C C C C C C C
19 chr19_3505318 0 3505318 G G G G G G G G A A A A G G G G G G A A
19 chr19_3506125 0 3506125 C C C C C C C C T T T T C C C C C C T T
19 chr19_3509879 0 3509879 C C C C C C C C C C C G C C C C C C C C
19 chr19_3518233 0 3518233 A A A A A A A A G G G G A A A A A A G G
19 chr19_3518343 0 3518343 G G C C G G G G G G G G G G G G G G G G
19 chr19_3524165 0 3524165 C C C C C C C C G G G G C C C C C C G G
19 chr19_3524811 0 3524811 A A G G G G A A G G G G G G G G G G G G
19 chr19_3529979 0 3529979 G G T T T T G G T T T T T T T T T T T T
19 chr19_3534645 0 3534645 A A A A A A A A G G A G A A A A A A G G
19 chr19_3540688 0 3540688 T T T T T T T T T T T T T T G T T T T T
19 chr19_3549295 0 3549295 A A G G G G A A G G G G G G G G G G G G
19 chr19_3562552 0 3562552 A A G G G G A A G G G G G G G G G G G G
19 chr19_3571125 0 3571125 A A A A A G A A A A A A A A A A A A A A
19 chr19_3576777 0 3576777 C C C C C G C C C C C C C C C C C C C C
19 chr19_3577680 0 3577680 A A A A A A A A T T T T A A A A A A T T
19 chr19_3586442 0 3586442 A A A A A A A A A A A A A A A A G G A A
19 chr19_3593414 0 3593414 T T T T T T T T T T T T G T T T T T T T
19 chr19_3607752 0 3607752 T T T T T T T T T T T T T T T T C T T T
19 chr19_3618201 0 3618201 C C C C C C C C T T T T C C C C C C T T
19 chr19_3622516 0 3622516 T T T T T T T T G G G G T T T T T T G G
19 chr19_3624171 0 3624171 G G G G A G G G G G G G G G G G G G G G
19 chr19_3630964 0 3630964 G G G G G G G G G G G G G G T T G G G G
19 chr19_3636836 0 3636836 G G G G G G G G A A A A G G G G G G A A
19 chr19_3648529 0 3648529 C C C C C T C C C C C C C C C C C C C C
19 chr19_3659261 0 3659261 G G G G G G G G G G G G G G G G A A G G
19 chr19_3668274 0 3668274 T T T T T T T T A A A A T T T T T T A A
19 chr19_3668890 0 3668890 C C C C C C C C C T C C C C C C C C C C
19 chr19_3668932 0 3668932 T T C C C C T T C C C C C C C C C C C C
19 chr19_3681211 0 3681211 C C C C C C C C T T T T C C C C C C T T
19 chr19_3682851 0 3682851 T T T T T T T T C C C C T T T T T T C C
19 chr19_3683005 0 3683005 T T T T T T T T T T T T T T C T T T T T
19 chr19_3706758 0 3706758 C C C C C C C C T T T T C C C C C C T T
19 chr19_3708808 0 3708808 T T T T T T T T G G G G T T T T T T G G
19 chr19_3712348 0 3712348 T T T T T T T T C C C C T T T T T T C C
19 chr19_3715933 0 3715933 G G G T G G G G G G G G G G G G G G G G
19 chr19_3717506 0 3717506 G G G G G G G G G G G G G G G G A G G G
19 chr19_3718540 0 3718540 A A A A A A A A A G A A A A A A A A G G
19 chr19_3722894 0 3722894 G G A G G G G G G G G G G G G G G G G G
19 chr19_3723268 0 3723268 A A A A A A A A A T A A A A A A A A A A
19 chr19_3724161 0 3724161 T T T T T T T T A T A A T T T T T T A A
19 chr19_3727304 0 3727304 C C C T T T C C C C C C C C C C C C C C
19 chr19_3738868 0 3738868 A A A A A A A A T T T T A A A A A A T T
19 chr19_3746915 0 3746915 C C C C C C C C T T T T C C C C C C T T
19 chr19_3749255 0 3749255 C C C C C C C C C C C C C C C C T T C C
19 chr19_3749859 0 3749859 T T T T T T T T T T T T C C C C C C T T
19 chr19_3752313 0 3752313 G G G G G G G G A A A A G G A A G G A A
19 chr19_3753412 0 3753412 A A A A A G A A A A A A A A A A A A A A
19 chr19_3755034 0 3755034 T T T T T T T T T T T T T T A A T T T T
19 chr19_3767933 0 3767933 A A A A A A A A G G G G A A A A A A G G
19 chr19_3771258 0 3771258 A A A A A A A A A C A A A A A A A A C C
19 chr19_3772580 0 3772580 T T T T T T T T C C C C T T T T T T C C
19 chr19_3775183 0 3775183 G G G G G G G G G G G G A G G G G G G G
19 chr19_3777111 0 3777111 G G G G G G G G A A A A G G G G G G A A
19 chr19_3786730 0 3786730 T T T T T T T T G G G G T T T T T T G G
19 chr19_3800201 0 3800201 T T T T T T T T T T T T C C T T T T T T
19 chr19_3810016 0 3810016 G G G G G G G G G G A G G G G G G G G G
19 chr19_3815703 0 3815703 T T T T A T T T T T T T T T T T T T T T
19 chr19_3828558 0 3828558 T T T T T T T T T T T T T T T T C C T T
19 chr19_3839260 0 3839260 C C C T C C C C C C C C C C C C C C C C
19 chr19_3849550 0 3849550 T T T T T T T T C C C C T T T T T T C C
19 chr19_3850142 0 3850142 A A A A A A A A G G G G A A A A A A G G
19 chr19_3859761 0 3859761 G G G G G G G G A A A A A A A A A A A A
19 chr19_3863464 0 3863464 A A A A A A A A A A A A A A A A A G A A
19 chr19_3867152 0 3867152 G G G G G G G G G G G G G G A G G G G G
19 chr19_3867153 0 3867153 C C C C C T C C T T T T C C C C C C T T
19 chr19_3867329 0 3867329 A A A A A A A A G G G G A A A A A A G G
19 chr19_3868801 0 3868801 C C C C C C C C C C C C C C G G C C C C
19 chr19_3877233 0 3877233 A A A A A A A A A A A A A A A A T T A A
19 chr19_3879970 0 3879970 G G G G G G G G G G G G A G G G G G G G
19 chr19_3883160 0 3883160 G G G G A G G G G G G G G G G G G G G G
19 chr19_3883900 0 3883900 A A A A A A A A A A A A A G A A A A A A
19 chr19_3884574 0 3884574 C C C C C C C C C C C C C C T T C C C C
19 chr19_3894503 0 3894503 T T T T C T T T T T T T T T T T T T T T
19 chr19_3916653 0 3916653 G G G G G G G G G G G G G G A A G G G G
19 chr19_3919523 0 3919523 A A G G A G A A A A A A A A A A A A A A
19 chr19_3924345 0 3924345 G G G G G G G G A A A G G G G G G G A A
19 chr19_3940605 0 3940605 C C T T T T C C C C C C C C C C C C C C
19 chr19_3949769 0 3949769 G G G G G G G G T T T T T T T T T T T T
19 chr19_3959442 0 3959442 C C C C C C C C G G G G G G G G G G G G
19 chr19_3965165 0 3965165 G G G G G G G G G G G G G G A G G G G G
19 chr19_3968915 0 3968915 G G A A A A G G G G G G G G G G A A G G
19 chr19_3969483 0 3969483 T T T T T T T T C C C C T T T T T T C C
19 chr19_3969816 0 3969816 C C C C C C C C C C C C G G C C C C C C
19 chr19_3970335 0 3970335 C C C C C C C C C C C G C C C C C C C C
19 chr19_3976425 0 3976425 T T T T T T T T C C C C C C C C C C C C
19 chr19_3977021 0 3977021 T T T T T T T T A A A T T T T T T T A A
19 chr19_3987834 0 3987834 C C C C C C C C T T T T C C C C C C T T
19 chr19_3993099 0 3993099 A A A A A A A A G G G G A A A A A A G G
19 chr19_3998708 0 3998708 G G G G G G G G G G G G G G A A G G G G
19 chr19_4003267 0 4003267 A A A A A A A A G G G G A A A A A A A A
19 chr19_4017612 0 4017612 A A A A A A A A C C C C A A A A A A C C
19 chr19_4047945 0 4047945 G G A A A A A G A A A A A A A A A A A A
19 chr19_4075752 0 4075752 G G G G G G G G T T G T G G G G G G T T
19 chr19_4078840 0 4078840 A A A A A A A A G G A G A A A A A A G G
19 chr19_4088228 0 4088228 G G G G G G G G G G G G G G G G A A G G
19 chr19_4089901 0 4089901 T T T T T T T T C C C C T T T T T T C C
19 chr19_4090215 0 4090215 A A G G G G A G G G G G G G G G G G G G
19 chr19_4095828 0 4095828 C C C C C C C C C C C T C C C C C C C C
19 chr19_4113161 0 4113161 C C C C C C C C A A A C C C C C C C A A
19 chr19_4119062 0 4119062 A A A A A A A A A A A A A A G G A A A A
19 chr19_4142182 0 4142182 C C C C C C C C A A A C C C C C C C C C
19 chr19_4147719 0 4147719 C C C C C C C C C C C C C C C G C C C C
19 chr19_4148511 0 4148511 A A G G G G A G G G G G G G G G G G G G
19 chr19_4151397 0 4151397 G G G G G G G G A A G G G G G G G G A A
19 chr19_4153115 0 4153115 T T T T T T T T T T G T T T T T T T T T
19 chr19_4153385 0 4153385 C C C C C C C C C C C C C C C T C C C C
19 chr19_4155940 0 4155940 A A C C A C A A A A A A A A A A A A A A
19 chr19_4158052 0 4158052 T T C C C T T T T T T T T T T T T T T T
19 chr19_4166398 0 4166398 C C T T T T C C C C C C C C C T T T T T
19 chr19_4174763 0 4174763 G G T T G G G G G G G G G G G G G G G G
19 chr19_4177968 0 4177968 G G G G G G G G G G G G A G G G G G G G
19 chr19_4178008 0 4178008 T T T T T T T T T T T T C T T T T T T T
19 chr19_4225308 0 4225308 C C C C C C C C C C C C C C C C C T C C
19 chr19_4235240 0 4235240 G G G G G G G G G G G G C C G G G G G G
19 chr19_4239344 0 4239344 T T T T T T T T T T T T A A A A A A T T
19 chr19_4239517 0 4239517 T T T T G T T T T T T T T T T T T T T T
19 chr19_4245015 0 4245015 C C C C C C C C C G G G C C C C C C G G
19 chr19_4249692 0 4249692 C C C C C C C C C T C C C C C C C C C C
19 chr19_4253643 0 4253643 C C C C C C C C G G G G G G G G G G G G
19 chr19_4253689 0 4253689 C C C C C C C C T T T T C C C C C C T T
19 chr19_4258559 0 4258559 T T C C C C C T C C C C C C C C C C C C
19 chr19_4268007 0 4268007 A A A A A A A A C C C C A A A A A A C C
19 chr19_4269853 0 4269853 G G G G G G G T G G G G G G G G G G G G
19 chr19_4280463 0 4280463 A A A A A A A A G G G G A A A A A A G G
19 chr19_4283418 0 4283418 C C C C C C C C T T T T C C C C C C T T
19 chr19_4286331 0 4286331 A A A A A A A A A G A A A A A A A A A A
19 chr19_4288752 0 4288752 C C C C C C C C C C C C C T C C C C C C
19 chr19_4292564 0 4292564 A A A A A A A A A A A A A G A A A A A A
19 chr19_4305174 0 4305174 G G G G A G G G G G G G G G G G G G G G
19 chr19_4309339 0 4309339 A A A A A A A A A A A A G G G G G G A A
19 chr19_4330023 0 4330023 G G G G G G G G A A A A G G G G G G A A
19 chr19_4333918 0 4333918 T T C C T T T T T T T T T T T T T T T T
19 chr19_4335551 0 4335551 A A A A A A A A A A A A A T A A A A A A
19 chr19_4338646 0 4338646 C C C G C C C C C C C C C C C C C C C C
19 chr19_4339890 0 4339890 T T T T T T T T C T T T T T T T T T C C
19 chr19_4346951 0 4346951 A A G G G G A A G G G G G G G G G G G G
19 chr19_4347033 0 4347033 G G G G G G G G G G G G G G G G C C G G
19 chr19_4354732 0 4354732 T T T T T T T T T T T T T T C T T T T T
19 chr19_4375672 0 4375672 G G G G G G G G G G G G G T G G G G G G
19 chr19_4378798 0 4378798 A A A A A A A A G G G G A A A A A A G G
19 chr19_4381068 0 4381068 A A A A A A A A G G G G A A A A A A G G
19 chr19_4391149 0 4391149 G G G G G G G G A G G G G G A G G G G G
19 chr19_4397404 0 4397404 C C C T T T C C T T T T T T T T T T T T
19 chr19_4399835 0 4399835 A A A A A A A A C C C C A C A A A A C C
19 chr19_4399896 0 4399896 T T T T T T T T G G G G T T T T T T G G
19 chr19_4409337 0 4409337 G G G G A G G G G G G G G G G G G G G G
19 chr19_4409592 0 4409592 A A A A A A A A A A A A A G A A A A A A
19 chr19_4412072 0 4412072 T T T T T T T T T T T T G T T T T T T T
19 chr19_4428571 0 4428571 A A A A A C A A A A A A A A A A A A A A
19 chr19_4434974 0 4434974 A A A A A A A A A A A A A G A A A A A A
19 chr19_4435154 0 4435154 T T G G G G G G G G G G G G G G G G G G
19 chr19_4438384 0 4438384 A A A A A A A A A A A A A A A A A G A A
19 chr19_4438807 0 4438807 C C C C C C C C T T T T C C C C C C T T
19 chr19_4439980 0 4439980 G G A A G G G G G G G G G G G G G G G G
19 chr19_4445421 0 4445421 C C C C C C C C C C C C C T C C C C C C
19 chr19_4446281 0 4446281 A A A A A A A T A A A A A A A A A A A A
19 chr19_4460647 0 4460647 G G G G G G G G G G A G G G G G G G G G
19 chr19_4467310 0 4467310 C C C C C C C C T T T T C C C C C C T T
19 chr19_4468889 0 4468889 A A G G G G A A A A A A G G G G G G A A
19 chr19_4474367 0 4474367 G G G G A G G G G G G G G G G G G G G G
19 chr19_4475079 0 4475079 G G G G C G G G G G G G G G G G G G G G
19 chr19_4479769 0 4479769 C C C C C C C C G G G G C C C C C C G G
19 chr19_4484327 0 4484327 T T T T T T T T T T T T T T T T C C T T
19 chr19_4505602 0 4505602 G G G G G G G G A G A A G G G G G G A A
19 chr19_4505619 0 4505619 C C T T C T C C C C C C T T T T T T C C
19 chr19_4513000 0 4513000 C C C C C C C C C T C T C C C C C C C C
19 chr19_4525138 0 4525138 T T C C T T T T T T T T T T T T T T T T
19 chr19_4527597 0 4527597 C C C C C C C C T T T T C C C C C C T T
19 chr19_4528570 0 4528570 G G G G G G G G G G G G G T G G G G G G
19 chr19_4529956 0 4529956 A A A A A A A A G G G G A A A A A A G G
19 chr19_4530562 0 4530562 C C C C C C C C C C C C C T C C C C C C
19 chr19_4533834 0 4533834 C C C C C C C C T T T T C C C C C C T T
19 chr19_4811812 0 4811812 A A A A A A A A G G G G A A A A A A G G
19 chr19_4812339 0 4812339 A A G G A A A A A A A A A A A A A A A A
19 chr19_4815244 0 4815244 A A A A A A A G A A A A A A A A A A A A
19 chr19_4818546 0 4818546 A G G G G G A G A A A A G G A G A G A A
19 chr19_4830506 0 4830506 A A G G A A A A A A A A A A A A A A A A
19 chr19_4835408 0 4835408 G G G G G G G G G G C G G G G G G G G G
19 chr19_4848306 0 4848306 G G G G G G G G C C C C G G G G G G C C
19 chr19_4848318 0 4848318 G G G G G G G G G G G G A G G G G G G G
19 chr19_4848450 0 4848450 C C C C C C C C C C C T C C C C C C C C
19 chr19_4848999 0 4848999 A A A A A A A A A A A A A G A A A A A A
19 chr19_4872800 0 4872800 G G A A A A G G G G G G G G A A A A G G
19 chr19_4934048 0 4934048 G G G G G G G G G G A G G G G G G G G G
19 chr19_4974508 0 4974508 A A A A A A A A A G A A A A A A A A A A
19 chr19_4980587 0 4980587 C C T T T T C C T T T T T T T T T T T T
19 chr19_4989761 0 4989761 A A G G G G A A G G G G G G G G G G G G
19 chr19_4995560 0 4995560 C C C C C T C C C C C C T T T T T T C C
19 chr19_4996606 0 4996606 A A A A A A A A A A A A G G G G G G A A
19 chr19_5014261 0 5014261 C C T T C C C C C C C C C C C C C C C C
19 chr19_5016298 0 5016298 G G C C C C C C C C C C C C C C C C C C
19 chr19_5022454 0 5022454 G G A A A G G G G G G G G G G G G G G G
19 chr19_5024002 0 5024002 A A C C C C A A A A A A A A A A A A A A
19 chr19_5078552 0 5078552 C C A A A A A A A A A A A A A A A A A A
19 chr19_5084592 0 5084592 A A A A A A A A A A A A C C C C C C A A
19 chr19_5093287 0 5093287 G G C C C C G G G G G G G G G G G G G G
19 chr19_5124381 0 5124381 G G G G G G G G A A A A A A A A A A A A
19 chr19_5129495 0 5129495 T T T T T T T T T T T T T T C C T T T T
19 chr19_5142411 0 5142411 C C C C C C C G C C C C C C C C C C C C
19 chr19_5145036 0 5145036 G G G G A G G G G G G G G G G G G G G G
19 chr19_5149076 0 5149076 T T T T C C T T T T T T T T T T T T T T
19 chr19_5163539 0 5163539 A A A A A A A A A A A C A A A A A A A A
19 chr19_5165786 0 5165786 G G G G G G G G G G G G A G G G G G G G
19 chr19_5166080 0 5166080 G G T T T T G G T T T T T T T T T T T T
19 chr19_5192992 0 5192992 G G G G G G G G T T T T G G G G G G T T
19 chr19_5198881 0 5198881 T T T T T T C T T T T T T T T T T T T T
19 chr19_5202381 0 5202381 T T T T T T T T T T G T T T T T T T T T
19 chr19_5244731 0 5244731 T T T T T T T T T T T T G T T T T T T T
19 chr19_5246187 0 5246187 C C C C C C C C C C C C T T C C T T C C
19 chr19_5260418 0 5260418 T T T T T T T T T T T T T T C T T T T T
19 chr19_5263499 0 5263499 T T T T T T T T C C C T T T T T T T T T
19 chr19_5267609 0 5267609 A A G G G G A A A A A A A A A A A A A A
19 chr19_5269780 0 5269780 C C C C C C C C C C C C C C C C A C C C
19 chr19_5273243 0 5273243 T T T T T T T T T T T T T T T T G T T T
19 chr19_5283707 0 5283707 A A A A A A A A G G G G A A A A A A G G
19 chr19_5303636 0 5303636 T T T T T T T T T T T T C T T T C C T T
19 chr19_5313348 0 5313348 A A A A A C A A A A A A A A A A A A A A
19 chr19_5321657 0 5321657 A A A A A A A A A A A A A G A A A A A A
19 chr19_5326538 0 5326538 T T T T T T T T A A A A T T T T T T A A
19 chr19_5326942 0 5326942 G G G G G G G G G G G G G G G G A G G G
19 chr19_5345961 0 5345961 A A A A A A A A A T A T A A A A A A A A
19 chr19_5350298 0 5350298 C C C C C C C C C C C C C C T T C C C C
19 chr19_5351995 0 5351995 G G G G G G G G G G G G A G A G G G G G
19 chr19_5355563 0 5355563 A A A A A A A A T T T T A A A A A A T T
19 chr19_5357658 0 5357658 A A A A A A A A A A A A A C A A A A A A
19 chr19_5372529 0 5372529 T T T T T T T T T T T T T T T T G T T T
19 chr19_5391630 0 5391630 T T T T T T T T G T G T T T T T T T T T
19 chr19_5392539 0 5392539 A A A A A A A A A A A A A A T T A A A A
19 chr19_5393727 0 5393727 G G G G G G G G G G G G G G T T G G G G
19 chr19_5398069 0 5398069 G G G G G G G G A G A A G G G G G G G G
19 chr19_5403256 0 5403256 T T T T T T T T T T T T T T T T A T T T
19 chr19_5415843 0 5415843 T T T T T T T T G G G G T T T T T T G G
19 chr19_5427341 0 5427341 A A A A A A A A T T T T A A A A A A T T
19 chr19_5448109 0 5448109 C C C C C C C C T T T T C C C C C C T T
19 chr19_5450234 0 5450234 G G G G G G G G G G G G G G G G A G G G
19 chr19_5456990 0 5456990 T T T T T T T T T T C C T T T T T T T T
19 chr19_5459478 0 5459478 G G G G G G G G G G G G G G A A A A G G
19 chr19_5462469 0 5462469 C C C C C C A C C C C C C C C C C C C C
19 chr19_5463358 0 5463358 T T T T T T T T T T C C T T T T T T T T
19 chr19_5466164 0 5466164 G G G G G G G G G G G T G G G G G G G G
19 chr19_5475495 0 5475495 A A A A A A A A G G G G A A A A G G G G
19 chr19_5479953 0 5479953 T T C C T T T T C C C C T T T T C C C C
19 chr19_5484558 0 5484558 G G C G G G G G G G G G G G G G G G G G
19 chr19_5495212 0 5495212 A A A A A A T T A A A A A A A A A A A A
19 chr19_5496118 0 5496118 A A A A A A A A A A A A A A A G A A A A
19 chr19_5507783 0 5507783 C C A A A C C C C C C C C C C C C C C C
19 chr19_5508229 0 5508229 A A G G A G A A A A A A A A A A A A A A
19 chr19_5515236 0 5515236 G G A A A A G G G G G G A A A A A A G G
19 chr19_5523930 0 5523930 C C C C C C T T C C C C C C C C C C C C
19 chr19_5523976 0 5523976 C C C C C C C C T T T T C C C C C C T T
19 chr19_5527959 0 5527959 C C T T T T C C T T T T T T T T T T T T
19 chr19_5534121 0 5534121 T T T T T T T T G T G G T T T T T T T T
19 chr19_5538254 0 5538254 T T C T C C T T T T T T C C C C C C T T
19 chr19_5550737 0 5550737 G G G G G G G G C G C C G G G G G G G G
19 chr19_5559152 0 5559152 T T T T A T T T T T T T T T T T T T T T
19 chr19_5563022 0 5563022 T T T T T T T T T T T T T T T T A T T T
19 chr19_5563965 0 5563965 A A C C A A A A A A A A A A A A A A A A
19 chr19_5566458 0 5566458 T T T T T T T T T T T T T T T T C T T T
19 chr19_5567011 0 5567011 A A A A A A A A A A A A A A G G A A A A
19 chr19_5567692 0 5567692 C C C C C C C C C C C C C C A A C C C C
19 chr19_5568149 0 5568149 T T T T T T T T T T T T T T T T C C T T
19 chr19_5584333 0 5584333 G G G G G G G G A A A A G G G G G G A A
19 chr19_5596672 0 5596672 G G G G G G G G A A A A G G G G G G A A
19 chr19_5598373 0 5598373 T T C C T T T T T T T T T T T T T T T T
19 chr19_5607359 0 5607359 A A A A A A A C A A A A A A A A A A A A
19 chr19_5623511 0 5623511 A A A A A A A A A A A A A C A A A A A A
19 chr19_5625249 0 5625249 G G G G G G G G C G C C G G G G G G G G
19 chr19_5633188 0 5633188 C C C C C C C C C C C C C T C C C C C C
19 chr19_5641730 0 5641730 G G G G G G G G A A G G G G G G G G A A
19 chr19_5667621 0 5667621 T T T T T T T T C C C C C C T T C C C C
19 chr19_5668058 0 5668058 C C C C C C C C T T T T C C C C C C T T
19 chr19_5669518 0 5669518 C C C C C C C C C C C C C C C C C T C C
19 chr19_5684701 0 5684701 G G G G G G G G A A A A G G G G G G A A
19 chr19_5697158 0 5697158 A A A A A A A A T T T T A A A A A A T T
19 chr19_5700775 0 5700775 G G A A A G G G G G G G G G G G G G G G
19 chr19_5710173 0 5710173 T T T T T T T T T T T T C T T T T T T T
19 chr19_5710491 0 5710491 C C C C C C C C T T T T C C C C C C T T
19 chr19_5712168 0 5712168 T T T T T T T T A A A A T T T T T T A A
19 chr19_5731557 0 5731557 G G G G G G G G G G G G G G G G T T G G
19 chr19_5738633 0 5738633 T T A A A A T T A A A A A A A A A A A A
19 chr19_5742707 0 5742707 C C C C C C C C C C C C A C C C C C C C
19 chr19_5748594 0 5748594 A A G G G G A A G G G G G G G G G G G G
19 chr19_5764584 0 5764584 G G G G A G G G G G G G G G G G G G G G
19 chr19_5767280 0 5767280 G G G G G G G G A A A A G G G G G G A A
19 chr19_5768694 0 5768694 A A A A A A A A G G G G A A A A A A G G
19 chr19_5770882 0 5770882 A A A A A A A A A A A T A A A A A A A A
19 chr19_5782670 0 5782670 G G G G G G G G A A A A G G G G A A A A
19 chr19_5815109 0 5815109 A A A A A A A A G G G G A A A A A A G G
19 chr19_5815138 0 5815138 C C C C C C C C C C C C C T C C C C C C
19 chr19_5821870 0 5821870 T T T T T T T T T T T T C C T T T T T T
19 chr19_5823799 0 5823799 G G G G G G G G A A A A G G G G G G A A
19 chr19_5825164 0 5825164 T T T T T T T T T T C T T T T T T T T T
19 chr19_5827671 0 5827671 A A A A A A A A G G G G A A A A A A G G
19 chr19_5828125 0 5828125 G G G G A G G G G G G G G G G G G G G G
19 chr19_5830087 0 5830087 C C C C C C C C T T T T C C C C C C T T
19 chr19_5842079 0 5842079 T T T T T T T T T T T T T T T T C C T T
19 chr19_5842355 0 5842355 T T T T T T T T T T T T C C C C T T T T
19 chr19_5843174 0 5843174 A A A A A A A A G G G G A A A A A A G G
19 chr19_5843387 0 5843387 T T T T T T T T A A A A T T T T T T A A
19 chr19_5844831 0 5844831 C C C C C C C C C C C C A C C C C C C C
19 chr19_5854218 0 5854218 C C C C C C C C C C C C C C C C T T C C
19 chr19_5856463 0 5856463 G G G G T T G G G G G G G G G G G G G G
19 chr19_5857091 0 5857091 G G G G A A G G G G G G G G G G G G G G
19 chr19_5869008 0 5869008 T T T T G G T T T T T T T T T T T T T T
19 chr19_5870375 0 5870375 T T T T T T T T C T T T T T T T T T T T
19 chr19_5877809 0 5877809 C C C C C C C C G G G G C C C C C C G G
19 chr19_5888681 0 5888681 C C C C C C C C A A A A C C C C C C C C
19 chr19_5888703 0 5888703 G G G G G G G T G G G G G G G G G G G G
19 chr19_5889067 0 5889067 C C C C C C C C A C C C C C C C C C C C
19 chr19_5897497 0 5897497 C C C C C C C C T T T T C C C C C C T T
19 chr19_5897652 0 5897652 A A A A A A A A T T T T A A A A A A T T
19 chr19_5900061 0 5900061 A A A A A G A A G G G G A A A A A A G G
19 chr19_5900439 0 5900439 C C C C C C C C C C C C C C C G C C C C
19 chr19_5900701 0 5900701 C C C C C C C C G G G G C C C C C C G G
19 chr19_5914529 0 5914529 T T T T T T T T T T T T T T C C T T T T
19 chr19_5925762 0 5925762 T T T T T T T T C C C C T T T T T T C C
19 chr19_5928475 0 5928475 A A A A A A A A G G G G A A A A A A G G
19 chr19_5934521 0 5934521 T T T T T T T T C C C C T T T T T T C C
19 chr19_5960773 0 5960773 A A A A A G A A A A A A A A A A A A A A
19 chr19_5962112 0 5962112 C C C C C C C C C C C G C C C C C C C C
19 chr19_5980199 0 5980199 A A A A A A A A A A A A A G G G A A A A
19 chr19_5981109 0 5981109 C C C C C C C C A C C C C C C C C C C C
19 chr19_5988312 0 5988312 A A A A A A A A C C C C A A A A A A C C
19 chr19_5991089 0 5991089 C C C C C C C C C T C C C C C C C C C C
19 chr19_5991818 0 5991818 C C C C C C C C A C C C C C C C C C C C
19 chr19_5996598 0 5996598 A A A A A G A A A A A A A A A A A A A A
19 chr19_6000452 0 6000452 G G G G G G G G A A A A G G G G G G A A
19 chr19_6027098 0 6027098 G G G G G G G G A A A A G G G G G G A A
19 chr19_6051156 0 6051156 G G G G C G G G G G G G G G G G G G G G
19 chr19_6053698 0 6053698 T T T T T T T T C C C C T T T T T T C C
19 chr19_6059849 0 6059849 C C C C C C C C C C T T C C C C C C C C
19 chr19_6093513 0 6093513 T T T T T T T T C C C C T T T T T T C C
19 chr19_6127725 0 6127725 C C C C C C C C T T C C C C C C C C T T
19 chr19_6136414 0 6136414 C C C C C C C C C C A A C C C C C C C C
19 chr19_6137048 0 6137048 T T T T T T T T T T C C T T T T T T T T
19 chr19_6145964 0 6145964 G G G G G G G G G G G G A G G G G G G G
19 chr19_6155437 0 6155437 C C C C C C C T C C C C C C C C C C C C
19 chr19_6188976 0 6188976 C C C C C C C C C C C C C C C T C C C C
19 chr19_6189123 0 6189123 G G G G G G G G C C C C G G G G G G C C
19 chr19_6192624 0 6192624 C C C C C C C C T T T T C C C C C C T T
19 chr19_6192641 0 6192641 C C C C C C C C A A A A C C C C C C A A
19 chr19_6200480 0 6200480 T T T T T T T T T T T T T T C T T T T T
19 chr19_6201029 0 6201029 T T T T T T T T C C C C T T T T T T C C
19 chr19_6211942 0 6211942 C C C C C C C C C C C G C C C C C C C C
19 chr19_6216745 0 6216745 C C C C C C C C C C C C C T C C C C C C
19 chr19_6218422 0 6218422 G G G G G G G G G G C C G G G G G G G G
19 chr19_6221454 0 6221454 T T G G T T T T T T T T T T T T T T T T
19 chr19_6227927 0 6227927 G G G G G G G G G G G G A G G G G G G G
19 chr19_6245838 0 6245838 C C C C C C C C C C C C C C T T C C C C
19 chr19_6250100 0 6250100 C C C C C C C C C C C C C C A A C C C C
19 chr19_6261436 0 6261436 T T T T T T T T T T T T C C T T T T T T
19 chr19_6266002 0 6266002 G G G G G G G G G G A G G G G G G G G G
19 chr19_6277386 0 6277386 A A A A A A A A A A A A A A A A C C A A
19 chr19_6295418 0 6295418 C C C C C C C C C C C G C C C C C C C C
19 chr19_6298397 0 6298397 T T T T A T T T T T T T T T T T T T T T
19 chr19_6301559 0 6301559 G G G T G G G G G G G G G G G G G G G G
19 chr19_6308489 0 6308489 G G G G G G G G G G G G A A G G G G G G
19 chr19_6318780 0 6318780 A A A A A A A A G G G G A A A A A A G G
19 chr19_6327869 0 6327869 A A C C A A A A A A A A A A A A A A A A
19 chr19_6345287 0 6345287 A A A A A A A A A A A A C C A A C C A A
19 chr19_6348009 0 6348009 C C C T C C C C C C C C C C C C C C C C
19 chr19_6348081 0 6348081 C C C C C C C C C C T T C C C C C C C C
19 chr19_6350485 0 6350485 C C C T C C C C C C C C C C C C C C C C
19 chr19_6362625 0 6362625 C C C C C C C C C T C C C C C C C C C C
19 chr19_6366482 0 6366482 C C C C C C C C T T T T C C C C C C T T
19 chr19_6381949 0 6381949 A A A A A A A A G G G G A A A A A A G G
19 chr19_6387747 0 6387747 T T T T T T T T C C C C T T T T T T C C
19 chr19_6388880 0 6388880 A A A A A A A A T T T T A A A A A A T T
19 chr19_6389963 0 6389963 A A A A A A A A A A A A A A A G A A A A
19 chr19_6390955 0 6390955 G G G G G G G G G G G G G G G G A A G G
19 chr19_6398751 0 6398751 T T T T T T T T T T T T T T C T T T T T
19 chr19_6400165 0 6400165 C C C C C C C C A A A A C C C C C C A A
19 chr19_6403207 0 6403207 C C C C C C C C A A A A C C C C C C A A
19 chr19_6403966 0 6403966 C C C C C C C G C C C C C C C C C C C C
19 chr19_6404331 0 6404331 G G G G G G G G A A A A G G G G G G A A
19 chr19_6404953 0 6404953 C C C C A C C C C C C C C C C C C C C C
19 chr19_6405937 0 6405937 C C C C C C C C C C C C C T C C C C C C
19 chr19_6407878 0 6407878 T T T T T T T T C C C C T T T T T T C C
19 chr19_6412230 0 6412230 T T T T T T T T C C C C T T T T T T C C
19 chr19_6412249 0 6412249 T T T T T T T T C C C C T T T T T T C C
19 chr19_6414454 0 6414454 C C C C C C C C C C C C C C C C T T C C
19 chr19_6432011 0 6432011 A A A G A A A A A A A A A A A A A A A A
19 chr19_6445993 0 6445993 A A A A A A A A T T T T T T A A T T T T
19 chr19_6446090 0 6446090 A A C C A A A A A A A A A A A A A A A A
19 chr19_6456749 0 6456749 G G G G G G G G G G A A G G G G G G G G
19 chr19_6461475 0 6461475 C C C C C C C C T T T T C C C C C C T T
19 chr19_6482551 0 6482551 T T T T T T T T T T T T C C T T T T T T
19 chr19_6485112 0 6485112 T T T T T T G T T T T T T T T T T T T T
19 chr19_6500391 0 6500391 A A A A A A A A A G A A A A A A A A A A
19 chr19_6505091 0 6505091 A A G G G G G G G G G G G G G G G G G G
19 chr19_6512172 0 6512172 G G G G A A G G G G G G G G G G G G G G
19 chr19_6517658 0 6517658 T T T T T T T T C C C C T T T T T T C C
19 chr19_6535997 0 6535997 G G G G G G G G C C C C G G G G G G C C
19 chr19_6538536 0 6538536 A A A A A A A A A A A A A A A A G G A A
19 chr19_6552608 0 6552608 C C C C C C C C C C C C C T C C C C C C
19 chr19_6560294 0 6560294 T T C C C C T T C C C C C C C C C C C C
19 chr19_6564212 0 6564212 G G G G G G G G A A A A G G G G G G A A
19 chr19_6565847 0 6565847 T T T T T T T T T T T T T T C T C C T T
19 chr19_6567591 0 6567591 A A A A A A A A C C C C A A A A A A C C
19 chr19_6571923 0 6571923 T T T T T T T T T T T T C T T T T T T T
19 chr19_6573404 0 6573404 G G G G G G G G G G G G A G G G G G G G
19 chr19_6578506 0 6578506 A A A A A A A A A A A A T T A A A A A A
19 chr19_6581804 0 6581804 A A A A A A A A G G G G A A A A A A G G
19 chr19_6582030 0 6582030 A A A A A A A A T T T T A A A A A A T T
19 chr19_6590522 0 6590522 T T A A A A A A A A A A A A A A A A A A
19 chr19_6591217 0 6591217 G G G G G G G G G G G G C C G G G G G G
19 chr19_6591237 0 6591237 C C A A A A C C A A A A A A A A A A A A
19 chr19_6592234 0 6592234 T T T T T T T T C C C C T T T T T T C C
19 chr19_6606778 0 6606778 G G G T T T G G G G G G G G G G G G G G
19 chr19_6613173 0 6613173 T T T T T T T T G G G G T T T T T T G G
19 chr19_6617233 0 6617233 T T T T C C T T T T T T T T T T T T T T
19 chr19_6624703 0 6624703 T T T T T T T T A A A A T T T T T T A A
19 chr19_6624996 0 6624996 C C A C C C C C C C C C C C C C C C C C
19 chr19_6631247 0 6631247 T T T T T T T T T T T T T T A T T T T T
19 chr19_6671029 0 6671029 T T T T T T T T C T T T T T T T T T T T
19 chr19_6677623 0 6677623 A A A A A A A A G G G G A A A A A A G G
19 chr19_6678209 0 6678209 G G A A A G G G A A A A G G G G G G A A
19 chr19_6682432 0 6682432 C C C C C C C C C T C C C C C C C C C C
19 chr19_6692989 0 6692989 T T T T T T T T A A A A T T T T T T A A
19 chr19_6693822 0 6693822 T T T T T T A T T T T T T T T T T T T T
19 chr19_6693943 0 6693943 A A A A A A A A A A G G A A A A A A A A
19 chr19_6702686 0 6702686 T T T T T T T T G T T T T T T T T T T T
19 chr19_6709846 0 6709846 T T T T T T T T T T T T C T T T T T T T
19 chr19_6710095 0 6710095 G G G G G G G G G G G G G G C C G G G G
19 chr19_6710611 0 6710611 C C C C C C C C G G G G C C C C C C G G
19 chr19_6716843 0 6716843 A A A A A A A A G G G G A A A A A A G G
19 chr19_6719516 0 6719516 G G G G G G G G G G G G A G G G G G G G
19 chr19_6723474 0 6723474 T T T T T T T T T T T T G G T T T T T T
19 chr19_6737634 0 6737634 G G G G G G G G G G G G G G G G A G G G
19 chr19_6739908 0 6739908 G G G G G G G G A A A A G G G G G G A A
19 chr19_6739999 0 6739999 A A T T T T A A T T T T T T T T T T T T
19 chr19_6745304 0 6745304 C C C C C C C C G G G G G G G G G G G G
19 chr19_6747163 0 6747163 C C C C C C C C G G C G G G G G G G G G
19 chr19_6765811 0 6765811 T T T T T T T T T T G T T T T T T T T T
19 chr19_6768329 0 6768329 A A A A A A A A A A A A A G A A A A A A
19 chr19_6773669 0 6773669 C C C C C C C C C C C T C C C C C C C C
19 chr19_6794005 0 6794005 C C C C C C C C C C C G C C C C C C C C
19 chr19_6799257 0 6799257 T T T T T T T T T T A T T T T T T T T T
19 chr19_6801439 0 6801439 C C C C C C C C C T C C C C C C C C C C
19 chr19_6803106 0 6803106 A A G G A G A A G G G G A A A A A A G G
19 chr19_6809061 0 6809061 T T T T T T T T C T C T T T T T T T T T
19 chr19_6819745 0 6819745 G G G G G T G G G G G G G G G G G G G G
19 chr19_6830834 0 6830834 G G G G A G G G G G G G G G G G G G G G
19 chr19_6831415 0 6831415 A A A A A A A A G G G G A A A A A A G G
19 chr19_6833319 0 6833319 A A A A A A A A A A A A A G A A G G A A
19 chr19_6839333 0 6839333 T T T T T T T T T T T T C T T T T T T T
19 chr19_6840014 0 6840014 G G G G G G G G G G G G G T G G G G G G
19 chr19_6843892 0 6843892 T T T T T T T T T T T T T T T T A A T T
19 chr19_6845935 0 6845935 A A A A A A A A A A A A A G A A G G A A
19 chr19_6847621 0 6847621 G G G G A G G G A A A A A A A A A A A A
19 chr19_6851939 0 6851939 A A A A A A A A A C A C A A A A A A C C
19 chr19_6859329 0 6859329 T T T T C T T T C C C C C C C C C C C C
19 chr19_6859569 0 6859569 T T C C T T T T T T T T T T T T T T T T
19 chr19_6863030 0 6863030 C C C C C T C C C C C C C C C C C C C C
19 chr19_6864141 0 6864141 T T C C C C T T C C C C C C C C C C C C
19 chr19_6873208 0 6873208 C C C C C C C C C C C C C C C C C T C C
19 chr19_6885519 0 6885519 T T T T T T T T C C C C T T T T T T C C
19 chr19_6897271 0 6897271 A A G G A A A A A A A A A A A A A A A A
19 chr19_6908586 0 6908586 G G G G G G G G A A A A A G G G G G A A
19 chr19_6913678 0 6913678 T T T T T T T T C C C C T T T T T T C C
19 chr19_6940243 0 6940243 G G G G G G G G G G G G C C C C C C G G
19 chr19_6940862 0 6940862 G G G G G G G G G G A A G G G G G G G G
19 chr19_6944252 0 6944252 G G G G G G C C G G G G G G G G G G G G
19 chr19_6953026 0 6953026 G G G G A G G G G G G G G G G G G G G G
19 chr19_6965235 0 6965235 G G A G G G G G G G G G A G G G G G G G
19 chr19_6965451 0 6965451 T T T T T T T T T T C T T T T T T T T T
19 chr19_6965649 0 6965649 G G G G G G G G G G G G G G G T G G G G
19 chr19_6967046 0 6967046 G G G G G G G G G G G G G G G G A A G G
19 chr19_6968658 0 6968658 T T T T T T T T C T C T T T T T T T C C
19 chr19_6978698 0 6978698 G G G G G G G G T T T T T T T T T T T T
19 chr19_6983308 0 6983308 G G G G G G G G T T T T G G G G G G T T
19 chr19_7003399 0 7003399 T T T T T T T T G G G G T T T T T T G G
19 chr19_7028355 0 7028355 G G G G A G G G G G G G G G G G G G G G
19 chr19_7041004 0 7041004 T T C C C T T T T T T T T T T T T T T T
19 chr19_7048951 0 7048951 A A C C C C C C C C C C C C C C C C C C
19 chr19_7049126 0 7049126 T T T T T T T T T T T T T T T T A A T T
19 chr19_7052242 0 7052242 T T T T T T C C T T T T T T T T T T T T
19 chr19_7054355 0 7054355 T T C T T T T T T T T T T T T T T T T T
19 chr19_7058940 0 7058940 T T T T T T T T C C C T T T T T T T T T
19 chr19_7060700 0 7060700 A A A A A A A A G G G G A A A A A A G G
19 chr19_7074727 0 7074727 T T T T T T T T T T T T T T T T C C T T
19 chr19_7084347 0 7084347 G G G G G G G G G G G G G G G G C C G G
19 chr19_7109437 0 7109437 G G C C C C G G G G G G G G G G G G G G
19 chr19_7121372 0 7121372 A A A A A A A A G G G G A A A A A A G G
19 chr19_7122529 0 7122529 A A A A A A A A T T A T A A A A A A A A
19 chr19_7127236 0 7127236 T T A A A A T T T T T T T T T T T T T T
19 chr19_7131290 0 7131290 A A C C C C C C C C C C C C C C C C C C
19 chr19_7132161 0 7132161 T T T T T T T T C C C C T T T T T T C C
19 chr19_7147909 0 7147909 G G G G G T G G G G G G T T T T T T G G
19 chr19_7155091 0 7155091 T T T T T T T T T T T T C T T T T T T T
19 chr19_7156584 0 7156584 G G T T G G G G G G G G G G G G G G G G
19 chr19_7165629 0 7165629 A A A A A A A A A A A A A A A A G G A A
19 chr19_7167867 0 7167867 C C C C C C C C T T T T C C C C C C T T
19 chr19_7175018 0 7175018 T T T T T T T T C C C C T T T T T T C C
19 chr19_7175091 0 7175091 T T T T T T T T C C C C T T T T T T C C
19 chr19_7175840 0 7175840 G G C G G G G G G G G G G G G G G G G G
19 chr19_7177320 0 7177320 C C C C C C C C T T T T C C C C C C T T
19 chr19_7184349 0 7184349 A A A A A A A A A A A A A A A G A A A A
19 chr19_7197199 0 7197199 A A A A A A G G A A A A A A A A A A A A
19 chr19_7205942 0 7205942 A A A A C C A A A A A A A A A A A A A A
19 chr19_7205983 0 7205983 G G C C C C C C C C C C C C C C C C C C
19 chr19_7208812 0 7208812 C C C C C C C C C C C C C C T T C C C C
19 chr19_7210353 0 7210353 G G G G G G A A G G G G G G G G G G G G
19 chr19_7211233 0 7211233 A A A A A A A A A A A A C C A A A A A A
19 chr19_7212740 0 7212740 T T G G G G T T T T T T T T T T T T T T
19 chr19_7221607 0 7221607 G G G G G G G G G G G G A G G G G G G G
19 chr19_7225055 0 7225055 C C C C T T C C C T C T C C C C C C T T
19 chr19_7229779 0 7229779 A A A A A A A A A A A A A T A A A A A A
19 chr19_7234722 0 7234722 C C C C C C C C C C C C T T C C C C C C
19 chr19_7235182 0 7235182 T T T T T T T T C C C C T T T T T T C C
19 chr19_7237521 0 7237521 G G G G G G G G T T T T G G G G G G T T
19 chr19_7239528 0 7239528 A A C C C C A A C C C C C C C C C C C C
19 chr19_7250884 0 7250884 T T G G T T T T G G G G G G G G G G G G
19 chr19_7264608 0 7264608 A A G G G G G G G G G G G G G G G G G G
19 chr19_7264641 0 7264641 A A A A A A A A A A A A G G A A A A A A
19 chr19_7272989 0 7272989 A A A G A A A A A A A A A A A A A A A A
19 chr19_7287912 0 7287912 C C C C C C C C C C C C C C T T C C C C
19 chr19_7290174 0 7290174 C C C C C T C C C C C C C C C C C C C C
19 chr19_7296417 0 7296417 A A G G A G A A A A A A A A A A A A A A
19 chr19_7300279 0 7300279 T T A T T T T T T T T T T T T T T T T T
19 chr19_7302779 0 7302779 T T T T T T T T C C C C T T T T T T C C
19 chr19_7307730 0 7307730 A A A A A A A A T T A T A A A A A A A A
19 chr19_7310583 0 7310583 A A A C A C A A A A A A A A A A A A A A
19 chr19_7311373 0 7311373 C C C C C C C C C C C G C C C C C C G G
19 chr19_7315609 0 7315609 A A A A T T A A A A A A A A A A A A A A
19 chr19_7324416 0 7324416 G G G G G G G G C C C C G G G G G G C C
19 chr19_7326200 0 7326200 T T T T T T T T T T T T G T T T T T T T
19 chr19_7326236 0 7326236 C C C G C C C C C C C C C C C C C C C C
19 chr19_7345296 0 7345296 T T T T T T T T T T T T C T T T T T T T
19 chr19_7348339 0 7348339 G G G G G G G G A A G G G G G G G G G G
19 chr19_7348767 0 7348767 T T T T C T T T T T T T T T T T T T T T
19 chr19_7350582 0 7350582 A A A A A A A A A A G G A A A A A A G G
19 chr19_7358492 0 7358492 T T T T G T T T T T T T T T T T T T T T
19 chr19_7359762 0 7359762 C C C C C C C C C C T T C C C C C C C C
19 chr19_7375152 0 7375152 T T T T T T T T T T T T C T T T T T T T
19 chr19_7377029 0 7377029 T T T T T T T T A A A A T T T T T T A A
19 chr19_7377422 0 7377422 C C G G C G C C C C C C G G G G G G C C
19 chr19_7381479 0 7381479 T T T T T T T T A A A A T T T T T T A A
19 chr19_7384037 0 7384037 T T T T T T C T T T T T T T T T T T T T
19 chr19_7387542 0 7387542 T T T T C T T T T T T T T T T T T T T T
19 chr19_7387895 0 7387895 C C C C C C C T T T T T C C C C C C T T
19 chr19_7395248 0 7395248 C C C C C C C T C C C C C C C C C C C C
19 chr19_7409887 0 7409887 G G G G G G G G G G G G C G G G G G G G
19 chr19_7414884 0 7414884 C C C C C C A C C C C C C C C C C C C C
19 chr19_7425107 0 7425107 T T C T T T T T T T T T T T T T T T T T
19 chr19_7434670 0 7434670 T T T T T T T T G G G G T T T T T T G G
19 chr19_7435015 0 7435015 C C C C C C C C C C C C C C C C T T C C
19 chr19_7447033 0 7447033 A A A A A A A A A A A A A A A G A A A A
19 chr19_7449185 0 7449185 C C C C C C C C C G G G C C C C C C G G
19 chr19_7454527 0 7454527 T T C C T T T T T T T T T T T T T T T T
19 chr19_7464808 0 7464808 A A A A A A A A G G G G A A A A A A G G
19 chr19_7465314 0 7465314 C C C C C C C C C C C C C C C T C C C C
19 chr19_7468205 0 7468205 G G A G G G G G A A A A G G G G G G A A
19 chr19_7471426 0 7471426 G G G G C G G G G G G G G G G G G G G G
19 chr19_7474809 0 7474809 G G G G G G G G C C C C G G G G G G C C
19 chr19_7479961 0 7479961 C C C C C C C C C C C C C C T T C C C C
19 chr19_7494718 0 7494718 A A A G A A A A A A A A A A A A A A A A
19 chr19_7496496 0 7496496 C C G G G G C C G G G G G G G G G G G G
19 chr19_7513459 0 7513459 A A A A A G A A A A A A A A A A A A A A
19 chr19_7519390 0 7519390 A A T T T T A A T T T T T T T T T T T T
19 chr19_7520041 0 7520041 C C T T T T T T T T T T T T T T T T T T
19 chr19_7522090 0 7522090 A A A A A A A A G G G G A A A A A A G G
19 chr19_7523468 0 7523468 A A A A A A A A A G G G A A A A A A G G
19 chr19_7537253 0 7537253 C C C C C C C C C G C C C C C C C C C C
19 chr19_7545623 0 7545623 C C C C C C C C C C C C C T C C C C C C
19 chr19_7546688 0 7546688 A A A A A A A A A G A G A A A A A A A A
19 chr19_7549789 0 7549789 T T T T T T T T T T T T C T T T T T T T
19 chr19_7561445 0 7561445 G G G G G G G G A A A A G G G G G G A A
19 chr19_7569261 0 7569261 T T A A A A A A A A A A A A A A A A A A
19 chr19_7571987 0 7571987 G G G G G G G G G G G G G T G G G G G G
19 chr19_7580770 0 7580770 C C C C C C C C A A A A C C C C C C A A
19 chr19_7584670 0 7584670 C C C C C C C C C C C C C C A C C C C C
19 chr19_7588412 0 7588412 C C C C C G C C C C C C C C C C C C C C
19 chr19_7589057 0 7589057 T T C C C C C C C C C C C C C C C C C C
19 chr19_7590330 0 7590330 T T T T T T T T C C C C T T T T T T C C
19 chr19_7593914 0 7593914 T T T T T T T T T T T T G T T T T T T T
19 chr19_7599935 0 7599935 A A A A A A A G A A A A A A A A A A A A
19 chr19_7603877 0 7603877 A A A A A A A A A A A A A A A A G G A A
19 chr19_7603950 0 7603950 C C C C C C C C C C C C A C C C C C C C
19 chr19_7604274 0 7604274 G G G G G G G G A G G G G G G G G G G G
19 chr19_7613170 0 7613170 T T T T T T T T T T T T C T T T T T T T
19 chr19_7617604 0 7617604 G G G G G G G G G G G G A G G G G G G G
19 chr19_7625076 0 7625076 C C C C C C C C T T T T C C C C C C C C
19 chr19_7633912 0 7633912 C C C C C C C C A A A A C C C C C C C C
19 chr19_7640894 0 7640894 A A G G A A A A A A A A A A A A A A A A
19 chr19_7644666 0 7644666 G G G G G G G G G G G G G G A A G G G G
19 chr19_7676716 0 7676716 C C C C C C C C T T T T C C C C C C C C
19 chr19_7682469 0 7682469 T T T T T T T T C C C C T T T T T T C C
19 chr19_7683495 0 7683495 A A A A A A A A A A A A A A A C A A A A
19 chr19_7686321 0 7686321 A A A A A A A A A A A A A G A A A A A A
19 chr19_7693088 0 7693088 G G A A A A A G A A A A A A A A A A A A
19 chr19_7694862 0 7694862 A A A A A A A A A A A A A G A A A A A A
19 chr19_7695601 0 7695601 T T G T G G T T T T T T T T T T T T T T
19 chr19_7695785 0 7695785 G G G G G G G G A A A A G G G G G G A A
19 chr19_7708852 0 7708852 G G A G A A G G G G G G G G G G G G G G
19 chr19_7713053 0 7713053 C C C C C C C C C T C T C C C C C C C C
19 chr19_7718563 0 7718563 G G G G G G G G G G G G T T G G G G G G
19 chr19_7722960 0 7722960 T T T T T T T T T T T T C T T T T T T T
19 chr19_7729308 0 7729308 A A A G A A A A A A A A A A A A A A A A
19 chr19_7736352 0 7736352 A A A G A A A A A A A A A A A A A A A A
19 chr19_7745872 0 7745872 T T T T T T T T T T C T T T T T T T T T
19 chr19_7750102 0 7750102 G G G G G G G G G G G G A G G G G G G G
19 chr19_7751948 0 7751948 C C C C C C C C C G C C C C C C C C C C
19 chr19_7758802 0 7758802 G G G G G G A G G G G G G G G G G G G G
19 chr19_7766211 0 7766211 A A A A A A A A G G G G A A A A A A G G
19 chr19_7767980 0 7767980 T T T T T T T T T T T T A T T T T T T T
19 chr19_7772385 0 7772385 G G A A A A G G G G G G A A A A G G G G
19 chr19_7781181 0 7781181 G G A A A A G G G G G G G G G G G G G G
19 chr19_7785300 0 7785300 G G G G G G G G G T G G G G G G G G G G
19 chr19_7785735 0 7785735 A A A A A A A A A A A A A A A A G G A A
19 chr19_7789481 0 7789481 A A A A A A A A A A A A C C A A A A A A
19 chr19_7790206 0 7790206 T T T T T T T T C C C T T T T T T T T T
19 chr19_7795720 0 7795720 G G G G G G G G T T G T G G G G G G G G
19 chr19_7797036 0 7797036 T T T T T T T T A T A T T T T T T T T T
19 chr19_7797355 0 7797355 C C C C C C C C G G G G C C C C C C G G
19 chr19_7801454 0 7801454 A A A A A T A A A A A A A A A A A A A A
19 chr19_7801633 0 7801633 G G G G G G A A G G G G G G G G G G G G
19 chr19_7802219 0 7802219 T T T T T T T T C C C C T T T T T T C C
19 chr19_7805960 0 7805960 G G G G G G G G G G A G G G G G G G A A
19 chr19_7808825 0 7808825 A A T T A A A A A A A A A A A A A A A A
19 chr19_7822321 0 7822321 G G A A A A G G A A A A A A A A A A A A
19 chr19_7839825 0 7839825 T T T T C T T T C C C T T T T T T T C C
19 chr19_7842377 0 7842377 T T C C C C C T C C C C C C C C C C C C
19 chr19_7842456 0 7842456 C C C C C C C C T T T T C C C C C C T T
19 chr19_7842583 0 7842583 T T T T T T A T T T T T T T T T T T T T
19 chr19_7848783 0 7848783 A A A A A A A A A A A A A A A A C C A A
19 chr19_7851366 0 7851366 A A A A A A A A A A A G A A A A A A A A
19 chr19_7854724 0 7854724 C C C C C C C C C C C C C C C C T T C C
19 chr19_7855947 0 7855947 T T T T T T T T C T T T T T T T T T T T
19 chr19_7864161 0 7864161 T T T T T T T T G G G G T T T T T T G G
19 chr19_7865816 0 7865816 T T T T T T T T T T T T A T T T T T T T
19 chr19_7869486 0 7869486 C C C C A A C C C C C C C C C C C C C C
19 chr19_7875534 0 7875534 G G G G G G G G A G G G G G G G G G G G
19 chr19_7882205 0 7882205 A A A A A A A A A A A A A A A A C C A A
19 chr19_7882905 0 7882905 A A A A A A A A G G G G A A A A A A G G
19 chr19_7889329 0 7889329 C C C C C C C C T T T T C C C C C C T T
19 chr19_7890461 0 7890461 G G G G G G G G G G G T G G G G G G G G
19 chr19_7892258 0 7892258 G G A A A G G G G G G G G G G G G G G G
19 chr19_7896262 0 7896262 G G A A A A G G A A A A A A A A A A A A
19 chr19_7898174 0 7898174 C C C C C T C C C C C C C C C C C C C C
19 chr19_7902591 0 7902591 G G G G G T G G G G G G G G G G G G G G
19 chr19_7903728 0 7903728 C C C C C C C C A A A A C C C C C C A A
19 chr19_7908071 0 7908071 A A C C C C A A A A A A A A A A A A A A
19 chr19_7915972 0 7915972 C C C C C C C C C C C C C C C T C C C C
19 chr19_7924606 0 7924606 C C C C C C C C C C C C C C C C G G C C
19 chr19_7927217 0 7927217 T T T T T T T T C C C C T T T T T T C C
19 chr19_7930146 0 7930146 T T T T T T T T C C C C T T T T T T C C
19 chr19_7934398 0 7934398 G G G G G G G G A A A A G G G G G G A A
19 chr19_7937345 0 7937345 T T T T T T T T T T T T C C T T T T T T
19 chr19_7938462 0 7938462 T T T T T T T T T T T T G T T T T T T T
19 chr19_7938706 0 7938706 A A A A A A A A A A A A G G A A A A A A
19 chr19_7942056 0 7942056 C C C C C C C C G G G G C C C C C C G G
19 chr19_7943443 0 7943443 C C T T C C C C T T T T C C C C C C T T
19 chr19_7943543 0 7943543 T T T T C T T T T T T T T T T T T T T T
19 chr19_7943729 0 7943729 C C C C C C C C C C C C C C T T C C C C
19 chr19_7957045 0 7957045 T T T T T T T T C C C C T T T T T T C C
19 chr19_7959082 0 7959082 C C C C C C C C C C C C C C C C C T C C
19 chr19_7968745 0 7968745 C C C C C C C C C C C C C C C C C G C C
19 chr19_7969034 0 7969034 A A A A A A A A G G G G A A A A A A G G
19 chr19_7992077 0 7992077 A A A A A A A A G G G G A A A A A A G G
19 chr19_7994071 0 7994071 G G G G G G G G G G G G G G G G A G G G
19 chr19_8000865 0 8000865 G G G G G G G G G G G G G G G G A A G G
19 chr19_8017662 0 8017662 A A C C C C A A C C C C C C C C C C C C
19 chr19_8017667 0 8017667 C C T T T T C C T T T T T T T T T T T T
19 chr19_8017714 0 8017714 G G G G G G G G A A A A G G G G G G A A
19 chr19_8023331 0 8023331 G G A A A A G G G G G G G G G G G G G G
19 chr19_8024260 0 8024260 C C C C C C C T C C C C C C C C C C C C
19 chr19_8024498 0 8024498 C C C C C C C T C C C C C C C C C C C C
19 chr19_8034590 0 8034590 C C C C C T C C C C C C C C C C C C C C
19 chr19_8040124 0 8040124 A A A A A A A A A A A A A C A A A A A A
19 chr19_8050489 0 8050489 A A A G A A A A A A A A A A A A A A A A
19 chr19_8060732 0 8060732 G G G G G G G G G G G G A G G G G G G G
19 chr19_8063260 0 8063260 G G A A G G G G A A A A G G G G G G A A
19 chr19_8094355 0 8094355 T T G G G G T T G G G G G G G G G G G G
19 chr19_8099464 0 8099464 T T T T C C T T T T T T C C C C C C T T
19 chr19_8108618 0 8108618 C C C C C C C C C T C T C C C C C C C C
19 chr19_8113841 0 8113841 G G G G G G G G G G G G A G G G G G G G
19 chr19_8115991 0 8115991 T T T T T T T T G T T T T T T T T T T T
19 chr19_8120057 0 8120057 A A A A A A A A A A A A A A A C A A A A
19 chr19_8121099 0 8121099 C C C C C C C C C C C G C C C C C C C C
19 chr19_8121871 0 8121871 G G A A A A G G G G G G G G G G G G G G
19 chr19_8122910 0 8122910 C C T T T T C C C C C C C C C C C C C C
19 chr19_8128412 0 8128412 G G G G G G G G A A A A A A A A A A A A
19 chr19_8156438 0 8156438 C C C C C C C C T T T T C C C C C C T T
19 chr19_8158797 0 8158797 C C C C C C C C C C C G C C C C C C C C
19 chr19_8165263 0 8165263 G G G G G G G G T T T T G G G G G G T T
19 chr19_8167872 0 8167872 A A A A A A A A G G G G A A A A A A G G
19 chr19_8173097 0 8173097 T T T T T T T T C C C C T T T T T T C C
19 chr19_8173627 0 8173627 C C G G G G C C G G G G G G G G G G G G
19 chr19_8174463 0 8174463 G G G G G G G G G G G G G G A A G G G G
19 chr19_8177351 0 8177351 C C G G G G C G G G G G G G G G G G G G
19 chr19_8179602 0 8179602 A A A A A A A A G G G G A A A A A A G G
19 chr19_8198409 0 8198409 T T C C C C T T T T T T T T T T T T T T
19 chr19_8202718 0 8202718 T T T T C T T T T T T T T T T T T T T T
19 chr19_8205965 0 8205965 T T T T A A T T T T T T T T T T T T T T
19 chr19_8206839 0 8206839 A A A A A A A A A A A A T T A A A A A A
19 chr19_8208053 0 8208053 A A A A A A A A A A A A A T A A A A A A
19 chr19_8208408 0 8208408 C C T T C C C C C C C C C C C C C C C C
19 chr19_8208865 0 8208865 T T T T C C T T T T T T T T T T T T T T
19 chr19_8216742 0 8216742 C C C C C C C C T T T T C C C C C C T T
19 chr19_8222316 0 8222316 T T T T T T T T T T T T C C T T T T T T
19 chr19_8228850 0 8228850 T T T T T T T T C C C C T T T T T T C C
19 chr19_8231241 0 8231241 C C C C C C C C C C C C C C T T C C C C
19 chr19_8233772 0 8233772 G G G G G G G G C G C G G G G G G G C C
19 chr19_8234159 0 8234159 G G G G G G G G G G G G G T G G G G G G
19 chr19_8240473 0 8240473 G G G G G G G G C C C C G G G G G G C C
19 chr19_8246075 0 8246075 T T T T T T T T C T T T T T T T T T T T
19 chr19_8246301 0 8246301 C C C C C C C C C C C C C C C T C C C C
19 chr19_8247408 0 8247408 C C C C C C C C C C C T C C C C C C C C
19 chr19_8249273 0 8249273 T T T T T T T T C C C C T T T T T T C C
19 chr19_8254335 0 8254335 T T T T T T C T T T T T T T T T T T T T
19 chr19_8259422 0 8259422 T T T T T T T T C C C C T T T T T T C C
19 chr19_8260784 0 8260784 C C C C C C C C C C C C G G C C C C C C
19 chr19_8303018 0 8303018 G G A A A A G G G G G G G G G G G G G G
19 chr19_8303814 0 8303814 T T T T T T T T T T C T T T T T T T T T
19 chr19_8306392 0 8306392 G G G G G G G G G G G G G G A G G G G G
19 chr19_8310623 0 8310623 T T C C C C T T C C C C C C C C C C C C
19 chr19_8311497 0 8311497 T T C C T T T T C C C C T T T T T T C C
19 chr19_8312090 0 8312090 C C T T C T C C C C C C C C C C C C C C
19 chr19_8313970 0 8313970 A A A A A A A A T T T T A A A A A A T T
19 chr19_8314952 0 8314952 C C C C C C C C T T T T C C C C C C T T
19 chr19_8319778 0 8319778 G G G G G G G G T T T T G G G G G G T T
19 chr19_8320007 0 8320007 T T T T T T T T A A A A T T T T T T A A
19 chr19_8324204 0 8324204 A A A A A A A A A A A A A A A A G G A A
19 chr19_8341013 0 8341013 A A A A A A A G A A A A A A A A A A A A
19 chr19_8342097 0 8342097 A A A A A A A A A A A G A A A A A A A A
19 chr19_8342562 0 8342562 T T T T T T T T T T T T G G T T T T T T
19 chr19_8344223 0 8344223 C C C C C C C C C C C C C C G G C C C C
19 chr19_8347766 0 8347766 G G G G G G G G G G A G G G G G G G G G
19 chr19_8348948 0 8348948 A A A A A A A A G G G G A A A A A A G G
19 chr19_8360229 0 8360229 T T T T T T T T T T C T T T T T T T T T
19 chr19_8360467 0 8360467 C C C C C C C C C C C C C C C C G G C C
19 chr19_8367452 0 8367452 T T T T C T T T T T T T T T T T T T T T
19 chr19_8370208 0 8370208 G G G G G G A G G G G G G G G G G G G G
19 chr19_8371924 0 8371924 C C C G C C C C C C C C C C C C C C C C
19 chr19_8381692 0 8381692 T T C T C C T T T T T T T T T T T T T T
19 chr19_8398615 0 8398615 T T T T T T T T C C C C T T T T T T C C
19 chr19_8407753 0 8407753 G G G G G G G G G G G G G T G G G G G G
19 chr19_8409934 0 8409934 T T C C C C T T C C C C C C C C C C C C
19 chr19_8413697 0 8413697 C C C C C C C C G G G G C C C C C C G G
19 chr19_8416883 0 8416883 G G G G G G A G G G G G G G G G G G G G
19 chr19_8421083 0 8421083 T T T T G T T T T T T T T T T T T T T T
19 chr19_8423767 0 8423767 A A G G G G A A G G G G G G G G G G G G
19 chr19_8425310 0 8425310 C C C C C C C C T T T T C C C C C C T T
19 chr19_8428211 0 8428211 A A A A A A A A A A A A A A T T A A A A
19 chr19_8449135 0 8449135 T T T T A T T T T T T T T T T T T T T T
19 chr19_8450575 0 8450575 G G G G G G G G A A A A G G G G G G A A
19 chr19_8463091 0 8463091 T T T T T T T T T T G T T T T T T T T T
19 chr19_8468841 0 8468841 T T T T T T T T C T T T T T T T T T T T
19 chr19_8470172 0 8470172 A A A A A A A A G G G G A A A A A A G G
19 chr19_8472263 0 8472263 T T T T T T T T T T C T T T T T T T T T
19 chr19_8474221 0 8474221 A G G G G G A A G G G G G G G G G G G G
19 chr19_8475192 0 8475192 C C C C C C C C A A A A C C C C C C A A
19 chr19_8482395 0 8482395 C C C C C C C C C C C C C C T T C C C C
19 chr19_8492979 0 8492979 A A A A A A A A G G G G A A A A A A G G
19 chr19_8503328 0 8503328 T T T T T T C C T T T T T T T T T T T T
19 chr19_8505011 0 8505011 A A A A A A A A G G G G A A A A A A G G
19 chr19_8505242 0 8505242 T T T T T T T T T T T T C T T T T T T T
19 chr19_8512630 0 8512630 T T T T T T T T C C C C T T T T T T C C
19 chr19_8514073 0 8514073 G G G G G G G G A A A A G G G G G G A A
19 chr19_8514112 0 8514112 C C T T C C C C C C C C C C C C C C C C
19 chr19_8521291 0 8521291 A A A A A A A A C C C C A A A A A A C C
19 chr19_8532929 0 8532929 C C T T T T C C T T T T T T T T T T T T
19 chr19_8544573 0 8544573 T T T T T T T T C C C C T T T T T T C C
19 chr19_8546104 0 8546104 T T T T T T T T C C C C T T T T T T C C
19 chr19_8553167 0 8553167 T T T T T T T T C C C C T T T T T T C C
19 chr19_8554560 0 8554560 C C C C C C C C C C A C C C C C C C A A
19 chr19_8559735 0 8559735 T T T T T T T T T T T T T T T T C T T T
19 chr19_8571161 0 8571161 A A A T A A A A A A A A A A A A A A A A
19 chr19_8584598 0 8584598 A A A A A A A A G G G G A A A A A A G G
19 chr19_8591609 0 8591609 T T T T T T T T T T T T T T C C T T T T
19 chr19_8594894 0 8594894 C C T T T T C C T T T T T T T T T T T T
19 chr19_8599199 0 8599199 C C C C C C C C T T T T C C C C C C T T
19 chr19_8599817 0 8599817 A A A A A A A A A A A A T T A A A A A A
19 chr19_8607842 0 8607842 T T C T C T T T C C C C C C C C C C C C
19 chr19_8608868 0 8608868 G G G G G G G G T T T T G G G G G G T T
19 chr19_8613716 0 8613716 G G G G A G G G G G G G G G G G G G G G
19 chr19_8616532 0 8616532 A A A A A A A A G G G G A A A A A A G G
19 chr19_8619450 0 8619450 C C C C C T C C C C C C C C C C C C C C
19 chr19_8621335 0 8621335 G G G G G G G G T T T T G G G G G G T T
19 chr19_8624584 0 8624584 G G G G A G G G G G G G G G G G G G G G
19 chr19_8645291 0 8645291 A A A A A A A A A A A A A A A A A G A A
19 chr19_8647443 0 8647443 T T T T T T T T T T T T G G G G G G T T
19 chr19_8649379 0 8649379 T T T T T T T T G G G G G G G G G G G G
19 chr19_8649425 0 8649425 A A A A A A A A G G G G G G G G G G G G
19 chr19_8650331 0 8650331 G G G G G G G G T T T T T T T T T T T T
19 chr19_8661220 0 8661220 T T T T T T T T C C T T T T T T T T C C
19 chr19_8664291 0 8664291 C C C C C C C C T T T T C C C C C C T T
19 chr19_8664456 0 8664456 A A A A A A A A A A C C A A A A A A A A
19 chr19_8664897 0 8664897 G G G G G G G G G G G G G G G G A A G G
19 chr19_8665524 0 8665524 G G G G G T G G G G G G G G G G G G G G
19 chr19_8670858 0 8670858 A A A A A A A A G G G G A A A A A A G G
19 chr19_8670968 0 8670968 C C C C C C C C C C C T C C C C C C C C
19 chr19_8675671 0 8675671 T T T T T T T T T T T T C C T T T T T T
19 chr19_8685740 0 8685740 T T T T T T T T T T T T G G T T T T T T
19 chr19_8687416 0 8687416 A A A A A A A A C C C C A A A A A A C C
19 chr19_8699196 0 8699196 G G A A A A A A A A A A A A A A A A A A
19 chr19_8710387 0 8710387 T T T T T T T T T T T T T T G G G G T T
19 chr19_8718268 0 8718268 C C G G C G C C C C C C C C C C C C C C
19 chr19_8721243 0 8721243 C C C C C C C C C C C C C C T T C C C C
19 chr19_8728251 0 8728251 G G G G G G G G A A A A G G G G G G A A
19 chr19_8729875 0 8729875 C C C C C C C C G G G G C C C C C C G G
19 chr19_8730269 0 8730269 G G G G G G G G G G G G G G A A G G G G
19 chr19_8731070 0 8731070 G G G G G G G G G G G G G G C G G G G G
19 chr19_8733431 0 8733431 T T T T T T T T C C C C T T T T T T C C
19 chr19_8737834 0 8737834 A A A A A A A A A A A A C C A A A A A A
19 chr19_8747052 0 8747052 T T T T T T T T C C C C T T T T T T C C
19 chr19_8750011 0 8750011 G G C G G G G G G G G G G G G G G G G G
19 chr19_8751100 0 8751100 G G G G G G G G G G A G G G G G G G G G
19 chr19_8760798 0 8760798 T T T T T T T T C C C C T T T T T T C C
19 chr19_8770774 0 8770774 G G G G G G G G A A A A G G G G G G A A
19 chr19_8774550 0 8774550 C C G G C G C C C C C C C C C C C C C C
19 chr19_8774600 0 8774600 A A A A A A A A A A A A A A T T A A A A
19 chr19_8775746 0 8775746 G G G G G G G G A A A A G G G G G G A A
19 chr19_8777728 0 8777728 T T T T T T T T G G G G T T T T T T G G
19 chr19_8782978 0 8782978 G G G G G G G G G G C G G G G G G G G G
19 chr19_8787995 0 8787995 T T T T T T T T C C C C T T T T T T C C
19 chr19_8794644 0 8794644 C C C C C C C C C C C C C C C T C C C C
19 chr19_8799950 0 8799950 G G G G G G G G A A A A G G G G G G A A
19 chr19_8803399 0 8803399 C C T T C C C C C C C C C C C C C C C C
19 chr19_8814971 0 8814971 G G G G A G G G G G G G G G G G G G G G
19 chr19_8818813 0 8818813 A A A A A A A A G G G G A A A A A A G G
19 chr19_8835277 0 8835277 T T T T T T T T T T T T T T T T C T T T
19 chr19_8835836 0 8835836 T T T T T T T T G G G G T T T T T T G G
19 chr19_8835993 0 8835993 C C C C C C C C C C C C T T C C C C C C
19 chr19_8840074 0 8840074 A A G G G G A A A A A A A A A A A A A A
19 chr19_8840692 0 8840692 G G G G G G G G A A A A G G G G G G A A
19 chr19_8841793 0 8841793 C C T T T T C C C C C C T T T T T T C C
19 chr19_8855810 0 8855810 G G G G G G G G G G G G A A G G G G G G
19 chr19_8862056 0 8862056 G G G G G G G G T T T T G G G G G G T T
19 chr19_8867708 0 8867708 C C C C C C C C C C C C C C T T C C C C
19 chr19_8871147 0 8871147 C C G G G G C C G G G G G G G G G G G G
19 chr19_8883645 0 8883645 G G G G G G G G C C C C G G G G G G C C
19 chr19_8889703 0 8889703 T T C C C C C C C C C C C C C C C C C C
19 chr19_8889864 0 8889864 G G A G G G G G G G G G G G G G G G G G
19 chr19_8899534 0 8899534 G G A A G G G G G G G G G G G G G G G G
19 chr19_8900708 0 8900708 C C C C C C A C C C C C C C C C C C C C
19 chr19_8902976 0 8902976 T T T T T T T T C C C C T T T T T T C C
19 chr19_8906054 0 8906054 T T T T T T T T T T T T T T T T G G T T
19 chr19_8906392 0 8906392 G G G G G G G G A A A A G G G G G G A A
19 chr19_8906531 0 8906531 A A A A A A A A A T A A A A A A A A A A
19 chr19_8911889 0 8911889 G G G G G G G G A A A A G G G G G G A A
19 chr19_8912297 0 8912297 C C T T C C C C C C C C C C C C C C C C
19 chr19_8914060 0 8914060 T T T T T T T T C C C C T T T T T T C C
19 chr19_8918295 0 8918295 G G G G G G G G G G G G G G G G C C G G
19 chr19_8918454 0 8918454 A A A A A A A A A A A A A A T T A A A A
19 chr19_8920860 0 8920860 G G G G G G G G G G G G C C G G G G G G
19 chr19_8937504 0 8937504 T T T T C C T T T T T T T T T T T T T T
19 chr19_8943165 0 8943165 A A A A A A A A A A A A A A A G A A A A
19 chr19_8946834 0 8946834 C C C C C C C C T T T T C C C C C C T T
19 chr19_8948201 0 8948201 C C C C C C C C C C C C G G C C C C C C
19 chr19_8954827 0 8954827 G G G G G G A A G G G G G G G G G G G G
19 chr19_8955223 0 8955223 A A A A A A A G A A A A A A A A A A A A
19 chr19_8957247 0 8957247 A A A A A A A A G G G G A A A A A A G G
19 chr19_8960237 0 8960237 T T T T T T T T G G G G T T T T T T G G
19 chr19_8961678 0 8961678 T T T T T T T T C C C C T T T T T T C C
19 chr19_8968783 0 8968783 T T T T T T T T T T T T C C T T T T T T
19 chr19_8972004 0 8972004 T T T T T T T T C C C C T T T T T T C C
19 chr19_8976993 0 8976993 C C C C C C C C T T T T C C C C C C T T
19 chr19_8977386 0 8977386 G G G G G G G G G G A G G G G G G G G G
19 chr19_8979408 0 8979408 C C C C C C C C C C C C C C C C T T C C
19 chr19_8983016 0 8983016 T T T T T T T T T T T T T T T T A A T T
19 chr19_8983624 0 8983624 A A A A A A A A G G G G A A A A A A G G
19 chr19_8993610 0 8993610 T T T T T T T T C C C T T T T T T T C C
19 chr19_9000518 0 9000518 C C C C C C C C C C C C C C T T C C C C
19 chr19_9001089 0 9001089 G G G G G G G G G G G G A A G G G G G G
19 chr19_9015284 0 9015284 A A A A A A A A G G G G A A A A A A G G
19 chr19_9021472 0 9021472 T T T T T T T T C C C C T T T T T T C C
19 chr19_9031537 0 9031537 A A A A A A A A A A A A G G G G G G A A
19 chr19_9032322 0 9032322 G G A A G G G G G G G G G G G G G G G G
19 chr19_9038364 0 9038364 G G G G G G G G C C C C G G G G G G C C
19 chr19_9039991 0 9039991 C T C C C C C C C C C C C C C C C C C C
19 chr19_9040145 0 9040145 C G C C C C C C C C C C C C C C C C C C
19 chr19_9046934 0 9046934 G G G G G G G G G G G G G G G G A A G G
19 chr19_9048912 0 9048912 C C C C C C C G C C C C C C C C C C C C
19 chr19_9054346 0 9054346 G G G G G G G G A A A A G G G G G G A A
19 chr19_9055210 0 9055210 G G T T T T G G G G G G G G G G G G G G
19 chr19_9064357 0 9064357 G G G G G G G G G G G G G G G T G G G G
19 chr19_9067751 0 9067751 G G G G G G G G G G G T G G G G G G G G
19 chr19_9067985 0 9067985 T T T T T T T T G G G G T T T T T T G G
19 chr19_9068557 0 9068557 A A A A A A A A A G A A A A A A A A A A
19 chr19_9070803 0 9070803 G G G G G G G G G G G G A A A A A A G G
19 chr19_9073565 0 9073565 T T C C C C T T T T T T T T T T T T T T
19 chr19_9075208 0 9075208 C C T T T T C C T T T T T T T T T T T T
19 chr19_9078743 0 9078743 G G G G C G G G G G G G G G G G G G G G
19 chr19_9094919 0 9094919 C C C C C C C C T T T T C C C C C C T T
19 chr19_9100542 0 9100542 C C C C C C C C C C C C C C A C C C C C
19 chr19_9105063 0 9105063 G G G G A G G G G G G G G G G G G G G G
19 chr19_9109850 0 9109850 T T T T T T T T C C C C T T T T T T C C
19 chr19_9125600 0 9125600 T T T T T T T T C C C C T T T T T T C C
19 chr19_9126581 0 9126581 T T T T T T T T C C C C T T T T T T C C
19 chr19_9130961 0 9130961 T T T T T T T T C T C C T T T T T T C C
19 chr19_9134002 0 9134002 G G G G G G G G G G G G A A G G G G G G
19 chr19_9146550 0 9146550 C C C C C C C C C C C C C C C C C T C C
19 chr19_9160210 0 9160210 A A A A A A A A A A A G A A A A A A A A
19 chr19_9163767 0 9163767 G G G G G G G G A A A A G G G G G G A A
19 chr19_9163783 0 9163783 A A A A A A A A A A A A A A A A G G A A
19 chr19_9164187 0 9164187 C C C C C C C C C C C T C C C C C C C C
19 chr19_9169531 0 9169531 C C C C C C C C C C C C C C T T C C C C
19 chr19_9173137 0 9173137 C T C C C C C C C C C C C C C C C C C C
19 chr19_9176706 0 9176706 G G G G A G G G G G G G G G G G G G G G
19 chr19_9182220 0 9182220 A A A A A A A T A A A A A A A A A A A A
19 chr19_9185016 0 9185016 A A A A G G A A A A A A A A A A A A A A
19 chr19_9196293 0 9196293 G G A G G G G G G G G G G G G G G G G G
19 chr19_9202274 0 9202274 C C C C C C C C T T T T C C C C C C T T
19 chr19_9202694 0 9202694 C C C C C C C C T T T T C C C C C C T T
19 chr19_9216285 0 9216285 C C C C C C C C C C C C C C C C A A C C
19 chr19_9221002 0 9221002 G G G G G G G G G G G G G G A G G G G G
19 chr19_9227622 0 9227622 G G G G G G G G G G G G G G T T G G G G
19 chr19_9239638 0 9239638 C C C C C C C C C C C C C C C C T T C C
19 chr19_9243455 0 9243455 G G G G T T G G G G G G G G G G G G G G
19 chr19_9245609 0 9245609 C C C C C C C C C C C C A C C C C C C C
19 chr19_9253794 0 9253794 A A A A A A A A A A A A A A A G A A A A
19 chr19_9263876 0 9263876 A A A A A A A A A A A A A A A A G G A A
19 chr19_9265711 0 9265711 A A A A A A A A G G G G A A A A A A G G
19 chr19_9275345 0 9275345 C C C C C C C C C C C C T T C C C C C C
19 chr19_9280171 0 9280171 T T A A A A T T A A A A A A A A A A A A
19 chr19_9299532 0 9299532 T T T T T T T T A T T T T T T T T T T T
19 chr19_9311397 0 9311397 T T T T T T T T T T T T T T C T T T T T
19 chr19_9314958 0 9314958 G G G G G G G G G G G G G G G G A A G G
19 chr19_9315041 0 9315041 G G G G G G G G G G G G A G G G G G G G
19 chr19_9315296 0 9315296 T T T T A T T T T T T T T T T T T T T T
19 chr19_9319163 0 9319163 C C C C C T C C C C C C C C C C C C C C
19 chr19_9338656 0 9338656 C C C C C C C C T T T T C C C C C C T T
19 chr19_9341405 0 9341405 A A A A A A A A A A A A A G A A A A A A
19 chr19_9344390 0 9344390 G G G G G G G G G G G G G G G G G T G G
19 chr19_9361683 0 9361683 C C C C T T C C C C C C C C C C C C C C
19 chr19_9363971 0 9363971 T T T T T T T T G G G G T T T T T T G G
19 chr19_9364922 0 9364922 T T T T T T T T C C C C T T T T T T C C
19 chr19_9366146 0 9366146 G G G G G G G G G G G G G G A G A G G G
19 chr19_9370456 0 9370456 C C C C C C C C C C C C C C C T C C C C
19 chr19_9373820 0 9373820 G G G G G G G G G G G G G G G G T T G G
19 chr19_9378249 0 9378249 G G A G G G G G G G G G G G G G G G G G
19 chr19_9379027 0 9379027 G G G G G G G G A A A A G G G G G G A A
19 chr19_9381424 0 9381424 T T T T T T T T A A A A T T T T T T A A
19 chr19_9382294 0 9382294 A A A A A A A A A A A A G G A A A A A A
19 chr19_9386182 0 9386182 A A A A A A A A A A A A G G A A A A A A
19 chr19_9395176 0 9395176 A A G G G G A A G G G G G G G G G G G G
19 chr19_9400393 0 9400393 G G G G G G G G G G G G A A G G G G G G
19 chr19_9401563 0 9401563 C C C C C C C C C C T T C C C C C C T T
19 chr19_9403316 0 9403316 C C C C C T C C C C C C C C C C C C C C
19 chr19_9433386 0 9433386 G G G G G G G G C C C C G G G G G G C C
19 chr19_9434139 0 9434139 T T T T T T T T T T T T C T T T T T T T
19 chr19_9434184 0 9434184 G G G G A G G G G G G G G G G G G G G G
19 chr19_9434761 0 9434761 G G G G G G G G G G G T G G G G G G G G
19 chr19_9440246 0 9440246 G G A A A A G G A A A A A A A A A A A A
19 chr19_9441048 0 9441048 A A T T A T A A A A A A A A A A A A A A
19 chr19_9441608 0 9441608 T T T T T T T T C C C C T T T T T T C C
19 chr19_9448710 0 9448710 A A A A A A A A C C C C A A A A A A C C
19 chr19_9451803 0 9451803 G G G G G G G G G G G G G G G G A G G G
19 chr19_9455726 0 9455726 A A A A A A A A G G G G A A A A A A G G
19 chr19_9462132 0 9462132 G G G G G G T T G G G G G G G G G G G G
19 chr19_9464887 0 9464887 G G G G G G G G A G G G G G G G G G G G
19 chr19_9474728 0 9474728 C T T T T T T T T T T T T T T T T T T T
19 chr19_9475205 0 9475205 A A A A A A A A A A A A A A A A C C A A
19 chr19_9476922 0 9476922 T T T T T T T T T T T T T T T T C T T T
19 chr19_9479493 0 9479493 G G G G C G G G G G G G G G G G G G G G
19 chr19_9486771 0 9486771 A G G G G G G G G G G G G G G G G G G G
19 chr19_9489581 0 9489581 C C C C C C C C C C C C C C T T C C C C
19 chr19_9491260 0 9491260 C C C C C C C C C T C C C C C C C C C C
19 chr19_9515933 0 9515933 G G G G G G G G T T T T G G G G G G T T
19 chr19_9516892 0 9516892 C C C C C C C C T T T T C C C C C C T T
19 chr19_9517366 0 9517366 G G G T G G G G G G G G G G G G G G G G
19 chr19_9528990 0 9528990 T T T T T T T T C T T T T T T T T T T T
19 chr19_9534104 0 9534104 C C C C C C C C T T T T C C C C C C T T
19 chr19_9558875 0 9558875 G G G G G G G G A A A A G G G G G G A A
19 chr19_9560417 0 9560417 T T T T T T C T T T T T T T T T T T T T
19 chr19_9563487 0 9563487 C C C C C C C C T T T T C C C C C C T T
19 chr19_9566600 0 9566600 A A A A A A A A A A A A A A A A G G A A
19 chr19_9567164 0 9567164 T T T T T T T T C C C C T T T T T T C C
19 chr19_9576945 0 9576945 T T T T C T T T C C C C C C C C C C C C
19 chr19_9578269 0 9578269 C C C C C C C C C C C C C T C C C C C C
19 chr19_9587032 0 9587032 T T T T A T T T T T T T T T T T T T T T
19 chr19_9588759 0 9588759 T T T T T T T T T T T T T T C T T T T T
19 chr19_9589905 0 9589905 G G G G G G G G G G C G G G G G G G G G
19 chr19_9595564 0 9595564 C C C C C C C C C T C C C C C C C C C C
19 chr19_9598567 0 9598567 T T T T T T T T T T C T T T T T T T T T
19 chr19_9598833 0 9598833 A A A A A A A A G G G G A A A A A A G G
19 chr19_9599606 0 9599606 T T T T T T T T C C C C T T T T T T C C
19 chr19_9605505 0 9605505 A A A A A A A A G G G G A A A A A A G G
19 chr19_9623022 0 9623022 A A A A A A A A G G G G A A G G G G G G
19 chr19_9628634 0 9628634 T T T T T T T T C C C C T T T T T T C C
19 chr19_9629796 0 9629796 G G G G G G G G A A A A G G G G G G A A
19 chr19_9633324 0 9633324 T T T T T T T T T T C T T T T T T T T T
19 chr19_9634846 0 9634846 G G G G G G G G G T T T G G G G G G T T
19 chr19_9639476 0 9639476 A A A A A A A A G G G G A A A A A A G G
19 chr19_9651847 0 9651847 G G A A A A A A A A A A A A A A A A A A
19 chr19_9653074 0 9653074 A A A A A G A A A A A A A A A A A A A A
19 chr19_9664034 0 9664034 A A A A A A A A A A A A A G A A A A A A
19 chr19_9670619 0 9670619 G G G G G G G G T T T T G G G G G G T T
19 chr19_9682810 0 9682810 G G A A A A G G G G G G G G G G G G G G
19 chr19_9689523 0 9689523 G G G G G G G G G G G G A G G G G G G G
19 chr19_9698423 0 9698423 G G A G G G G G G G G G G G G G G G G G
19 chr19_9704873 0 9704873 A A A A A G A A A A A A A A A A A A A A
19 chr19_9713454 0 9713454 G G G G G G G G G G C G G G G G G G G G
19 chr19_9716060 0 9716060 A A A A A A A A G G G G A A A A A A G G
19 chr19_9720079 0 9720079 C C C C C C C T C C C C C C C C C C C C
19 chr19_9721102 0 9721102 C C G G C C C C G G G G C C C C C C G G
19 chr19_9724341 0 9724341 C C C C C C C C C C C C C C T T C C C C
19 chr19_9725751 0 9725751 G G G G G G G G G G A G G G G G G G G G
19 chr19_9725990 0 9725990 T T T T T T A A T T T T T T T T T T T T
19 chr19_9730217 0 9730217 T T T T T T T T C C C C T T T T T T C C
19 chr19_9731483 0 9731483 G G C C C C G G C C C C C C C C C C C C
19 chr19_9731903 0 9731903 C C C C C C C C T T T T C C C C C C T T
19 chr19_9738811 0 9738811 G G A A A A G G G G G G G G G G G G G G
19 chr19_9741710 0 9741710 T T T T C T T T T T T T T T T T T T T T
19 chr19_9742656 0 9742656 C C C C C T C C C C C C C C C C C C C C
19 chr19_9744584 0 9744584 G G A A A A G G G G G G G G G G G G G G
19 chr19_9774985 0 9774985 C C T T T T C C T T T T T T T T T T T T
19 chr19_9781348 0 9781348 T T T T T T T T C C C C T T T T T T C C
19 chr19_9783126 0 9783126 G G G G A A G G G G G G G G G G G G G G
19 chr19_9786683 0 9786683 A A A A A A A A C C C C A A A A A A C C
19 chr19_9787531 0 9787531 C C C C C C C C C C C C C T C C C C C C
19 chr19_9793212 0 9793212 C C C C C C C C C T C T C C C C C C C C
19 chr19_9801064 0 9801064 G G G G G G G G G G A G G G G G G G G G
19 chr19_9805692 0 9805692 A A A A A A A A A A A A A A A A G G A A
19 chr19_9810833 0 9810833 T T T T T T T T T T C T T T T T T T C C
19 chr19_9822766 0 9822766 C C C T C C C C C C C C C C C C C C C C
19 chr19_9822918 0 9822918 A A A G A A A A A A A A A A A A A A A A
19 chr19_9830053 0 9830053 C C C C C C C C C C C T C C C C C C C C
19 chr19_9837479 0 9837479 C C C C C T C C C C C C C C C C C C C C
19 chr19_9839861 0 9839861 G G G G G G G G T T T T G G G G G G T T
19 chr19_9841939 0 9841939 G G G G G G G G A A A A G G G G G G A A
19 chr19_9842238 0 9842238 G G G G G G G G A A A A G G G G G G A A
19 chr19_9842524 0 9842524 G G G G G G G G A A A A G G G G G G A A
19 chr19_9847219 0 9847219 A A A A A A A A T T T T A A A A A A T T
19 chr19_9848283 0 9848283 T T T T T T T T T T T T C C T T T T T T
19 chr19_9850518 0 9850518 G G G G G G G G T T T T G G G G G G T T
19 chr19_9851013 0 9851013 A A A A A G A A A A A A A A A A A A A A
19 chr19_9861503 0 9861503 T T T T T T T T C C C C T T T T T T C C
19 chr19_9867879 0 9867879 G G G G G G G G G G G G A G G G G G G G
19 chr19_9874733 0 9874733 A A G G G G A A G G A G G G G G G G G G
19 chr19_9877727 0 9877727 A A A A A C A A A A A A A A A A A A A A
19 chr19_9878054 0 9878054 G G G G G G G T G G G G G G G G G G G G
19 chr19_9882279 0 9882279 G G G G G G G G C C C C G G G G G G C C
19 chr19_9889438 0 9889438 C C C C C C C C T T T T C C C C C C T T
19 chr19_9891534 0 9891534 G G G G G G G G A G G G G G G G G G G G
19 chr19_9905926 0 9905926 C C C C C C C C C C C T C C C C C C C C
19 chr19_9907124 0 9907124 G G G G A G G G G G G G G G G G G G G G
19 chr19_9916991 0 9916991 C C C C C C C C C C C C T T T T T T C C
19 chr19_9919726 0 9919726 A A A A A A A A T T T T A A A A A A T T
19 chr19_9923078 0 9923078 T T T T T T T T G T T T T T T T T T T T
19 chr19_9925954 0 9925954 T T T T T T T T G G G G T T T T T T G G
19 chr19_9938001 0 9938001 A C C C C C A C C C C C C C C C C C C C
19 chr19_9940051 0 9940051 C C C C C C A C C C C C C C C C C C C C
19 chr19_9941392 0 9941392 T T T T G G T T T T T T T T T T T T T T
19 chr19_9943377 0 9943377 G G G G G G G G G G G G G G A A G G G G
19 chr19_9947836 0 9947836 C C T T C C C C C C C C C C C C C C C C
19 chr19_9951996 0 9951996 A A C C C C A C C C C C C C C C C C C C
19 chr19_9953556 0 9953556 C C C C C C C C T T T T C C C C C C T T
19 chr19_9953919 0 9953919 C C C C C G C C G G G G C C C C C C G G
19 chr19_9955770 0 9955770 G G G G G G G G C C C C G G G G G G C C
19 chr19_9962116 0 9962116 T T T T T T T T T T T T C C T T T T T T
19 chr19_9962731 0 9962731 A A G G G G A A G G G G G G G G G G G G
19 chr19_9962814 0 9962814 A A A A A A A A A A A A A G A A A A A A
19 chr19_9974118 0 9974118 C C C C C C C C C C C C C C C C T T C C
19 chr19_9974216 0 9974216 T T T T T T T T T T T T C C T T C C T T
19 chr19_9974320 0 9974320 G G A A A A G G A A A A A A A A A A A A
19 chr19_9974551 0 9974551 G G G G G G G G G G G G A A G G G G G G
19 chr19_9986931 0 9986931 G G C C C C G G C C C C C C C C C C C C
19 chr19_9987762 0 9987762 A A G G G G A A A A A A G G G G G G A A
19 chr19_9988311 0 9988311 C C C C C C C T C C C C C C C C C C C C
19 chr19_9999817 0 9999817 A A A A A A A A G G G G A A A A A A G G
19 chr19_9999830 0 9999830 G G G G G G G G G G G G G T G G G G G G
19 chr19_10005884 0 10005884 C C C C C C C C C C C C C C C C A A C C
19 chr19_10008575 0 10008575 G G G G G G G G A G G G G G G G G G G G
19 chr19_10010282 0 10010282 A A A A A A A A C C C C A A A A A A C C
19 chr19_10013719 0 10013719 G G G G G G G G G G G G G G G G A A G G
19 chr19_10014362 0 10014362 C C C C C C C C C C C C C C T T C C C C
19 chr19_10023116 0 10023116 G G G G A A G G G G G G G G G G G G G G
19 chr19_10027597 0 10027597 G G A A G G G G G G G G G G G G G G G G
19 chr19_10032102 0 10032102 G G G G G G G G A A A A G G G G G G A A
19 chr19_10039739 0 10039739 G G G G G G G G G G G G A A A A A A G G
19 chr19_10041425 0 10041425 A A A A A A A A A A A A A T A A A A A A
19 chr19_10041477 0 10041477 C C C C C C C C T T T T C C C C C C T T
19 chr19_10042010 0 10042010 T T T T T T T T C C C C T T T T T T C C
19 chr19_10042169 0 10042169 G G G G G G G G G G G G A G G G G G G G
19 chr19_10042955 0 10042955 C C A A C C C C A A A A A C C C C C A A
19 chr19_10045764 0 10045764 C C C C C C C C T T T T C C C C C C C C
19 chr19_10049882 0 10049882 G G G G G G G G A A A A G G G G G G A A
19 chr19_10055641 0 10055641 T T T T C C T T T T T T T T T T T T T T
19 chr19_10056265 0 10056265 G G G G G G G G G G G G G G A A G G G G
19 chr19_10070512 0 10070512 T T C C T T T T T T T T T T T T T T T T
19 chr19_10070980 0 10070980 T T G G G G T T G G G G G G G G G G G G
19 chr19_10074913 0 10074913 A A A A A A A A A A A G A A A A A A A A
19 chr19_10075849 0 10075849 A A A A A A A A G G G G A A A A A A G G
19 chr19_10088181 0 10088181 T T T T T T T T A A A A T T T T T T A A
19 chr19_10089950 0 10089950 C C C C C C C C C C C C C C C C A A C C
19 chr19_10090855 0 10090855 A A G G G G A A A A A A A A A A A A A A
19 chr19_10104291 0 10104291 C C C C C C C C C C C C C C C C A A C C
19 chr19_10112889 0 10112889 T T T T T T T T C C C C T T T T T T C C
19 chr19_10114116 0 10114116 C C C C C C C C C C C C C C C C T T C C
19 chr19_10116092 0 10116092 A A A A A A A A C C C C A A A A A A C C
19 chr19_10116594 0 10116594 C T C C C C C C C C C C C C C C C C C C
19 chr19_10121385 0 10121385 G G A A G G G G G G G G G G G G G G G G
19 chr19_10121498 0 10121498 G G G G G G G G T T T T G G G G G G T T
19 chr19_10122222 0 10122222 G G G G G G G G A A A A G G G G G G A A
19 chr19_10123898 0 10123898 T T C C C C T T T T T T T T T T T T T T
19 chr19_10127431 0 10127431 A A A A A A A A G G G G A A A A A A G G
19 chr19_10128923 0 10128923 C C C C C C C C G G G G C C C C C C G G
19 chr19_10129946 0 10129946 C C C C C C C C A A A A C C C C C C A A
19 chr19_10130397 0 10130397 T T T T T T T T G G G G T T T T T T G G
19 chr19_10132688 0 10132688 G G G G G G G G G G G G G G G G A A G G
19 chr19_10135106 0 10135106 C C C C C C C C C C C C A A C C C C C C
19 chr19_10156722 0 10156722 T T T T T T T T G G G G T T T T T T G G
19 chr19_10172738 0 10172738 C C T T T T C C T T T T T T T T T T T T
19 chr19_10176192 0 10176192 T T C C C C T T C C C C C C C C C C C C
19 chr19_10177942 0 10177942 A A A A A A A A G G G G A A A A A A G G
19 chr19_10182025 0 10182025 T T T T C C T T T T T T T T T T T T T T
19 chr19_10184523 0 10184523 A A A A A A A A A G G G A A A A A A G G
19 chr19_10197896 0 10197896 C C C C C C C C C C C T C C C C C C C C
19 chr19_10230221 0 10230221 A A A A A A A A A A A A A A A A G G A A
19 chr19_10250388 0 10250388 C T C C C C C T C C C C C C C C C C C C
19 chr19_10258206 0 10258206 C C C C C C C C C C C C C C C C T T C C
19 chr19_10260376 0 10260376 G G G G G G G G C C C C G G G G G G C C
19 chr19_10274739 0 10274739 C C C C C C C C C C C C C C T T C C C C
19 chr19_10279927 0 10279927 C C C C C C C C G G G G C C C C C C G G
19 chr19_10281395 0 10281395 C C C C C C C C T T T T C C C C C C T T
19 chr19_10281977 0 10281977 G G G G G G A G G G G G G G G G G G G G
19 chr19_10285783 0 10285783 C C C C C C C C T T T T C C C C C C T T
19 chr19_10287188 0 10287188 A A A A A A A A G G G G A A A A A A G G
19 chr19_10287430 0 10287430 G G G G C G G G G G G G G G G G G G G G
19 chr19_10295625 0 10295625 G G G G G G G G G G A G G G G G G G G G
19 chr19_10305533 0 10305533 C C C C C T C C C C C C C C C C C C C C
19 chr19_10305947 0 10305947 C C C C C C C C T T T T C C C C C C T T
19 chr19_10307948 0 10307948 T T T T T T T T A A A A T T T T T T A A
19 chr19_10316899 0 10316899 G G G G G G G G G G G G A G G G G G G G
19 chr19_10321498 0 10321498 A A A A A A A A G G G G A A A A A A G G
19 chr19_10330872 0 10330872 C C C C C C C C C C C T C C C C C C C C
19 chr19_10330996 0 10330996 A A C C C C A A C C C C C C C C C C C C
19 chr19_10337210 0 10337210 T T T T T T T T T T T T G G T T T T T T
19 chr19_10342640 0 10342640 A A A A A A A A A A A A G G A A A A A A
19 chr19_10344976 0 10344976 G G G G G G G G G G A G G G G G G G G G
19 chr19_10347530 0 10347530 G G G G G G G G A A A A G G G G G G A A
19 chr19_10352405 0 10352405 G G G G G G G G G G G G G G T T T T G G
19 chr19_10353647 0 10353647 T T T T T T T T G G G G T T T T T T G G
19 chr19_10362934 0 10362934 C C T T C T C C C C C C C C C C C C C C
19 chr19_10368091 0 10368091 C C C C C C C C T T T T C C C C C C T T
19 chr19_10369926 0 10369926 T T T T T T T T T T T T T T T T C C T T
19 chr19_10378940 0 10378940 T T T T T T T T C C C C T T T T T T C C
19 chr19_10385319 0 10385319 C C C C C C C C T T T T C C C C C C T T
19 chr19_10388563 0 10388563 T T T T T T T T T T T T T T A A T T T T
19 chr19_10396580 0 10396580 C C C C C G C C C C C C C C C C C C C C
19 chr19_10405827 0 10405827 G G G G G G C G G G G G G G G G G G G G
19 chr19_10421524 0 10421524 G G G G A A G G G G G G G G G G G G G G
19 chr19_10430462 0 10430462 C C C C C C C C T T T T C C C C C C T T
19 chr19_10430464 0 10430464 C C C C C C C T C C C C C T C C C C C C
19 chr19_10435938 0 10435938 T T T T T T T T C C C C T T T T T T C C
19 chr19_10437527 0 10437527 T T T T T T T T G G G G T T T T T T G G
19 chr19_10454921 0 10454921 G G G G G G G G A G G G G G G G G G G G
19 chr19_10455416 0 10455416 C C C C C C C C C T C C C C C C C C C C
19 chr19_10463048 0 10463048 C C C C C C C C A A A A C C C C C C A A
19 chr19_10463167 0 10463167 A A A A A A A A G G A G A A A A A A G G
19 chr19_10467137 0 10467137 G G G G G G G G A A A A G G G G G G A A
19 chr19_10475179 0 10475179 G G G G G G G G A A A A G G G G G G A A
19 chr19_10476265 0 10476265 G G A A A A G G G G G G G G G G G G G G
19 chr19_10477325 0 10477325 C C C C C C C C C C C C C C C C T T C C
19 chr19_10486078 0 10486078 G G G G G G G G A A A A G G G G G G A A
19 chr19_10496839 0 10496839 C C C C C C C C C C C T C C C C C C C C
19 chr19_10497244 0 10497244 C C C C C C C C C C C C C C C C T T C C
19 chr19_10500142 0 10500142 C C C C C C C C C C C C C C C C G G C C
19 chr19_10504342 0 10504342 A A A A A A A A A A A A C C A A A A A A
19 chr19_10515358 0 10515358 A A A A A G A A A A A A A A A A A A A A
19 chr19_10535015 0 10535015 T T T T T T T T T T T T T T A A T T T T
19 chr19_10537104 0 10537104 T T G G T T T T T T T T T T T T T T T T
19 chr19_10547926 0 10547926 C C C C C C C C A C C C C C C C C C A A
19 chr19_10549284 0 10549284 C C C C C C C C C C C C C C C C T T C C
19 chr19_10560563 0 10560563 C C C C C C C C C T C T C C C C C C C C
19 chr19_10566328 0 10566328 A A G G A G A A G G G G G G G G G G G G
19 chr19_10567751 0 10567751 G G G G G G G G T T T T G G G G G G T T
19 chr19_10581369 0 10581369 G G C C C G G G C C C C C C C C C C C C
19 chr19_10582576 0 10582576 G G G G A G G G G G G G G G G G G G G G
19 chr19_10591612 0 10591612 A A A A A A A A G G G G A A A A A A G G
19 chr19_10594155 0 10594155 A A A A A G A A A A A A A A A A A A A A
19 chr19_10594803 0 10594803 G G G G G G G G G G G G G G G G A A G G
19 chr19_10609708 0 10609708 G G G G G G G G A A A A A A G G G G A A
19 chr19_10619415 0 10619415 G G G G G G G G G G G G G G A A G G G G
19 chr19_10628284 0 10628284 T T T T T T T T G G T T T T T T T T G G
19 chr19_10629066 0 10629066 G G G G G G G G G G G G G G G G A G G G
19 chr19_10630000 0 10630000 T T T T T T T T C C C C T T T T T T C C
19 chr19_10637974 0 10637974 C C C C T T C C C C C C C C C C C C C C
19 chr19_10639440 0 10639440 C C C C C C C C T T T T C C C C C C T T
19 chr19_10645085 0 10645085 A A A A A A A A G G G G A A A A A A G G
19 chr19_10649162 0 10649162 T T T T T T T T C C C C T T C C T T C C
19 chr19_10651530 0 10651530 G G A A A A G G A A A A G G A A G G A A
19 chr19_10655711 0 10655711 A A A A A A A A G G G G A A A A A A G G
19 chr19_10664653 0 10664653 T T T T T T T T C C C C T T T T T T C C
19 chr19_10666008 0 10666008 A A A A A G A A A A A A A A A A A A A A
19 chr19_10666338 0 10666338 T T T T T T T T G G G G T T T T T T G G
19 chr19_10674065 0 10674065 C C C C C C C C T T T T C C C C C C T T
19 chr19_10681547 0 10681547 A A A A A G A A A A A A A A A A A A A A
19 chr19_10698678 0 10698678 A A A A A C A A A A A A A A A A A A A A
19 chr19_10699307 0 10699307 C C C C C T C C C C C C C C C C C C C C
19 chr19_10702132 0 10702132 T T G G T T T T T T T T T T T T T T T T
19 chr19_10706461 0 10706461 G G G G G G G G G G G G A A G G G G G G
19 chr19_10707182 0 10707182 A A A A A A A A A A A C A A A A A A A A
19 chr19_10710926 0 10710926 C C C C C C C C C C C T C C C C C C C C
19 chr19_10724000 0 10724000 C T T T T T T T T T T T T T T T T T T T
19 chr19_10726409 0 10726409 C C C C C C C T C C C C C C C C C C C C
19 chr19_10728255 0 10728255 G G G G G G G G G G G G G G A G G G G G
19 chr19_10744993 0 10744993 T T T T T T T T C C C C T T T T T T C C
19 chr19_10758446 0 10758446 C C C C C C C C T T T T C C C C C C T T
19 chr19_10762780 0 10762780 A A A A A A A C A A A A A A A A A A A A
19 chr19_10764482 0 10764482 A A A A A G A A A A A A A A A A A A A A
19 chr19_10764857 0 10764857 T T T T T T T T T T T T C T T T T T T T
19 chr19_10772717 0 10772717 C C C C C C C C C C C C T T T T T T C C
19 chr19_10774225 0 10774225 C C C C C C C C C C C C C C C C T T C C
19 chr19_10781180 0 10781180 C C C C C C C C T T T T C C C C C C T T
19 chr19_10783844 0 10783844 T T T T T T T T G G G G T T T T T T G G
19 chr19_10787971 0 10787971 A A A A A A A A A A A A G G A A G G A A
19 chr19_10792292 0 10792292 G G A A G G G G G G G G G G G G G G G G
19 chr19_10794296 0 10794296 C C C C C C C C C C C C C C C T C C C C
19 chr19_10795473 0 10795473 C T C C C C C C C C C C C C C C C C C C
19 chr19_10803273 0 10803273 A A T T A A A A A A A A A A A A A A A A
19 chr19_10806945 0 10806945 G G G G G G G G G G G G G G A A A A G G
19 chr19_10807009 0 10807009 A A A A A A A A A C A A A A A A A A A A
19 chr19_10807308 0 10807308 A A A A A A A A C C C C A A A A A A C C
19 chr19_10809755 0 10809755 G G G G G G G G G G G G C G G G G G G G
19 chr19_10811651 0 10811651 G G G G G G G G G G G G G G G G T T G G
19 chr19_10816955 0 10816955 C C C C C C A C C C C C C C C C C C C C
19 chr19_10817440 0 10817440 C T T T T T T T T T T T T T T T T T T T
19 chr19_10821027 0 10821027 T T T T C T T T T T T T C T T T T T T T
19 chr19_10827404 0 10827404 G G G G G G G G C C C C G G G G G G C C
19 chr19_10832723 0 10832723 C C C C C C C C C C C T C C C C C C T T
19 chr19_10841344 0 10841344 C C C T C C C C C C C C C C C C C C C C
19 chr19_10843936 0 10843936 G G G G G G G G A A A A G G G G G G A A
19 chr19_10846103 0 10846103 G G G G G G G G G G G G G T G G G G G G
19 chr19_10847145 0 10847145 C C C C C C C C C C C C C T C C C C C C
19 chr19_10848172 0 10848172 G G C G G G G G G G G G G G G G G G G G
19 chr19_10849369 0 10849369 G G G G G G G G G G G G A G G G G G G G
19 chr19_10851632 0 10851632 C C C C C C C C T T T T C C C C C C T T
19 chr19_10853036 0 10853036 T T T T T T T T T T T T T T T T C T T T
19 chr19_10856101 0 10856101 C C C C C C C C C C C C C T C C C C C C
19 chr19_10856455 0 10856455 T T T T T T T T T T T T T T T T C C T T
19 chr19_10856793 0 10856793 T T T T T T T T C C C T T T T T T T C C
19 chr19_10856976 0 10856976 T T T T T T T T G G G G T T T T T T G G
19 chr19_10868561 0 10868561 T T T T T T T T C C C C T T T T T T C C
19 chr19_10871129 0 10871129 C C C C C C C C C C C C A A C C C C C C
19 chr19_10874091 0 10874091 A A A A A A A A A A A A A A G G A A A A
19 chr19_10876037 0 10876037 A A A A A A A A A A A A A A A A A C A A
19 chr19_10876684 0 10876684 C C C C C C C C T T T T C C C C C C T T
19 chr19_10876782 0 10876782 T T T T T T T T C C C C T T T T T T C C
19 chr19_10877847 0 10877847 A A A A A A A A A A A A A A A A G G A A
19 chr19_10877944 0 10877944 C C C C C C C C C C C C C C C T C C C C
19 chr19_10880390 0 10880390 T T T T T T T T G G G G T T T T T T G G
19 chr19_10881691 0 10881691 C C C C C C C C C C C C C C C C A A C C
19 chr19_10886978 0 10886978 G G G G G G G G G G G G A G G G G G G G
19 chr19_10894030 0 10894030 A A A A A A A A G G G G A A A A A A G G
19 chr19_10894470 0 10894470 G G G G G G G G C C C C G G G G G G C C
19 chr19_10894962 0 10894962 C C C C C C C C T T T T C C C C C C T T
19 chr19_10903026 0 10903026 G G A G G G G G G G G G G G G G G G G G
19 chr19_10905676 0 10905676 A A A A A A A A G G G G A A A A A A G G
19 chr19_10909904 0 10909904 A G G G G G G G G G G G G G G G G G G G
19 chr19_10918231 0 10918231 T T T T T T T T T T C T T T T T T T T T
19 chr19_10918644 0 10918644 T T T T T T T T C C C C T T T T T T C C
19 chr19_10919698 0 10919698 C G G G G G G G G G G G G G G G G G G G
19 chr19_10931611 0 10931611 A A A A A A A A C C C C A A A A A A C C
19 chr19_10951290 0 10951290 C C C C C C C C C C C C C T C C C C C C
19 chr19_10952594 0 10952594 A G G G G G A A G G G G G G G G G G G G
19 chr19_10961924 0 10961924 G G T T T T G G T T T T T T T T T T T T
19 chr19_10962595 0 10962595 C T C C C C C C C C C C C C C C C C C C
19 chr19_10964064 0 10964064 G G G G G G G G C C C C G G G G G G C C
19 chr19_10964449 0 10964449 G G G G G G G G C C C C G G G G G G C C
19 chr19_10968480 0 10968480 C C C C C C C C C C C C C C C T C C C C
19 chr19_10974521 0 10974521 A A G G A A A A A A A A A A A A A A A A
19 chr19_10975693 0 10975693 C C C C C C C C C C C C C C C G C C C C
19 chr19_10976200 0 10976200 A A A A A A A A G G G G A A A A A A G G
19 chr19_10988007 0 10988007 A C C C C C C C C C C C C C C C C C C C
19 chr19_10995644 0 10995644 T T T T T T T T T T T T C C T T T T T T
19 chr19_10996797 0 10996797 G G A A G G G G G G G G G G G G G G G G
19 chr19_10998507 0 10998507 A G G G G G A G G G G G G G G G G G G G
19 chr19_11000744 0 11000744 G G G G G G G G T T T T G G G G G G T T
19 chr19_11003250 0 11003250 C C C C C C C C C C C C A C C C C C C C
19 chr19_11010497 0 11010497 T T T T T T T T T T T T T T C T T T T T
19 chr19_11010667 0 11010667 A A A A A A A A G G G G A A A A A A G G
19 chr19_11017187 0 11017187 C C C C C C C C G G G G C C C C C C G G
19 chr19_11023824 0 11023824 A A A A A G A A G G G G A A A A A A G G
19 chr19_11025988 0 11025988 C C C C C C C C C C C C C C C T C C C C
19 chr19_11038302 0 11038302 T T T T T T T T T T T T C T T T T T T T
19 chr19_11039426 0 11039426 G G A G G G G G G G G G G G G G G G G G
19 chr19_11040668 0 11040668 G G G G G T G G G G G G G G G G G G G G
19 chr19_11043620 0 11043620 C C C C C C C C C T T T C C C C C C C C
19 chr19_11043874 0 11043874 A A C C C C A A C C C C C C C C C C C C
19 chr19_11046672 0 11046672 A A A A A A A A T T T T A A A A A A T T
19 chr19_11049047 0 11049047 A A A A A A A A T T T T A A A A A A T T
19 chr19_11049755 0 11049755 A A A A A A A A G G G G A A A A A A G G
19 chr19_11052271 0 11052271 A G A A A A A A A A A A A A A A A A A A
19 chr19_11053947 0 11053947 T T T T T T T T C C C C T T T T T T C C
19 chr19_11057429 0 11057429 G G G G G G G G G G G G C G G G G G G G
19 chr19_11060231 0 11060231 T T T T T T T T T T T T C T T T T T T T
19 chr19_11060926 0 11060926 C C C C C C C C G G G G C C C C C C G G
19 chr19_11061294 0 11061294 C C A A A A A C C C C C A A A A A A C C
19 chr19_11066385 0 11066385 C C C C C C C T C C C C C C C C C C C C
19 chr19_11067819 0 11067819 A A G G G G A G G G G G G G G G G G G G
19 chr19_11068857 0 11068857 C C C C C C C C A A A A C C C C C C A A
19 chr19_11070786 0 11070786 A A A A A A A A A A A A A G A A A A A A
19 chr19_11077126 0 11077126 G G A A G G G G G G G G A G A G G G G G
19 chr19_11077211 0 11077211 T T T T C T T T T T T T T T T T T T T T
19 chr19_11078335 0 11078335 G G G G G G G G A A A A G G G G G G A A
19 chr19_11079932 0 11079932 A A A A A A A A G G G G A A A A A A G G
19 chr19_11080765 0 11080765 C T T T T T C T T T T T T T T T T T T T
19 chr19_11081029 0 11081029 G G G G G G G G G G G T G G G G G G G G
19 chr19_11082386 0 11082386 C C C C C C C C C C C C C T C C C C T T
19 chr19_11088663 0 11088663 G G G G G G G G C C C C G G G G G G C C
19 chr19_11088709 0 11088709 C C C C C C C C C C C C C C T T C C C C
19 chr19_11094494 0 11094494 C C C T C C C C C C C C T T T T T T C C
19 chr19_11095083 0 11095083 T T T T T T T T C C C C T T T T T T C C
19 chr19_11095494 0 11095494 T T T T T T T T T T T T T T C T T T T T
19 chr19_11099337 0 11099337 C C C C C C C C C C C C C C C T C C C C
19 chr19_11100280 0 11100280 T T T T C T T T T T T T T T T T T T T T
19 chr19_11100967 0 11100967 C C C C C C C C T T T T C C C C C C T T
19 chr19_11107173 0 11107173 A A A A A A A A G G G G A A A A A A G G
19 chr19_11109328 0 11109328 G G G G G G G G G G A G G G G G G G G G
19 chr19_11111318 0 11111318 G G G G G G G G A G G G G G G G G G G G
19 chr19_11111801 0 11111801 C C C C C C C C C C C C A C C C C C C C
19 chr19_11123068 0 11123068 A A A A A A A A G G G G A A A A A A G G
19 chr19_11124000 0 11124000 G G G G G G G G G G G G G G G G A A G G
19 chr19_11143511 0 11143511 A A A A A A A A G G G G A A A A A A G G
19 chr19_11145473 0 11145473 A A A A A A A A A G A G A A A A A A G G
19 chr19_11157237 0 11157237 T T T T T T A T T T T T T T T T T T T T
19 chr19_11157869 0 11157869 T T T T A T T T T T T T T T T T T T T T
19 chr19_11164837 0 11164837 A A A A A A A A A A A A A A A A C C A A
19 chr19_11176492 0 11176492 C C C C C C C C C T T T C C C C C C C C
19 chr19_11178219 0 11178219 C C C C C C C C C C C C C C C T C C C C
19 chr19_11181699 0 11181699 C C C C C C C C C C C C C G C C C C C C
19 chr19_11188997 0 11188997 A A A A A A A A A A A A A A A G A A A A
19 chr19_11206712 0 11206712 G G A G G G G G A A A A G G G G G G A A
19 chr19_11206773 0 11206773 T T A A A A T T A A A A A A A A A A A A
19 chr19_11207278 0 11207278 T T T T T T T T C C C C T T T T T T C C
19 chr19_11209518 0 11209518 A A A A A A A A A A A A A A A A A G A A
19 chr19_11222689 0 11222689 C C C C C C C C C G C G C C C C C C C C
19 chr19_11248384 0 11248384 T T T T T T T T C C C C C C C C C C C C
19 chr19_11260998 0 11260998 T T T T T T T T T T C T T T T T T T T T
19 chr19_11262183 0 11262183 A A A A A A A A C C C C A A A A A A C C
19 chr19_11264020 0 11264020 C C C C C C C C C C C C C C C C T T C C
19 chr19_11269615 0 11269615 C C T T T T C C T T T T T T T T T T T T
19 chr19_11271818 0 11271818 G G G G G G G G G G G G G G G G A G G G
19 chr19_11280553 0 11280553 A A A A A A A A G G G G A A A A A A G G
19 chr19_11283630 0 11283630 C C C C C C C C T T T T C C C T C C T T
19 chr19_11283971 0 11283971 A A A A A A A A A G A G A A A A A A G G
19 chr19_11288685 0 11288685 T T T T T T T T C C C C T T T T T T C C
19 chr19_11294367 0 11294367 G G A A G G G G G G G G G G G G G G G G
19 chr19_11294688 0 11294688 C C C C C C C C A A A A C C C C C C A A
19 chr19_11295678 0 11295678 G G A A A A G G G G G G G G G G G G G G
19 chr19_11302187 0 11302187 A A A A A A A A A A A A A A G G A A A A
19 chr19_11306314 0 11306314 A G A A A A A A A A A A A A A A A A A A
19 chr19_11312566 0 11312566 T T T T T T T T A T A T T T T T T T A A
19 chr19_11315476 0 11315476 A G A A A A A G A A A A A A A A A A A A
19 chr19_11327387 0 11327387 C C C C C C C C T T T T C C C C C C T T
19 chr19_11335477 0 11335477 T T C C C C C T C C C C C C C C C C C C
19 chr19_11342946 0 11342946 T T T T T T T T A A A A T T T T T T A A
19 chr19_11346032 0 11346032 G G C C G G G G G G G G G G G G G G G G
19 chr19_11348812 0 11348812 G G G G G G G G A A A A G G G G G G A A
19 chr19_11350055 0 11350055 G G G G G G G G A G A A G G G G G G A A
19 chr19_11354187 0 11354187 C C C C C C C C T T T T C C C C C C T T
19 chr19_11356259 0 11356259 A A G G G G A A A A A A A A A A A A A A
19 chr19_11366717 0 11366717 G G G G T T G G G G G G T T T T T T G G
19 chr19_11374805 0 11374805 C C C C C C C C A A A A C C C C C C A A
19 chr19_11383581 0 11383581 T T C C C C T T C C C C C C C C C C C C
19 chr19_11387908 0 11387908 C C C C C C C C T T T T C C C C C C T T
19 chr19_11389750 0 11389750 C C C C C C C C C C C C T T T T T T C C
19 chr19_11398258 0 11398258 G G G G G G G G G G G G G G A A G G G G
19 chr19_11402313 0 11402313 T T C C T T T T T T T T T T T T T T T T
19 chr19_11405562 0 11405562 C C C C C C C C T T T T C C C C C C T T
19 chr19_11409453 0 11409453 T T T T C T T T T T T T T T T T T T T T
19 chr19_11412430 0 11412430 A A A A A A A A T T T T A A A A A A T T
19 chr19_11414049 0 11414049 A A A A A A A A A A A A A A T T A A A A
19 chr19_11421090 0 11421090 A A G G G G A A G G G G G G G G G G G G
19 chr19_11431199 0 11431199 G G G G G G G G G G G G A G G G G G G G
19 chr19_11435652 0 11435652 C C T T T T C C T T T T T T T T T T T T
19 chr19_11447788 0 11447788 C C C C C C C C C C C C C C T T C C T T
19 chr19_11452354 0 11452354 T T C C C C C C C C C C C C C C C C C C
19 chr19_11462828 0 11462828 C C C C C C C C A A A A C C C C C C A A
19 chr19_11464917 0 11464917 C C C C C C C C T T T T C C C C C C T T
19 chr19_11466776 0 11466776 C C C C C T C C C C C C C C C C C C C C
19 chr19_11470084 0 11470084 T T C C C T T T T T T T T T T T T T T T
19 chr19_11473391 0 11473391 T T T T T T T T C T T T T T T T T T T T
19 chr19_11475816 0 11475816 C C C C C C C C T T T T C C C C C C T T
19 chr19_11476055 0 11476055 T T T T T T T T T T T T A A T T T T T T
19 chr19_11477028 0 11477028 C C C C C C T T C C C C C C C C C C C C
19 chr19_11477329 0 11477329 G G G G G G G G A A A A G G G G G G A A
19 chr19_11477676 0 11477676 T T C C C C T T C C C C T T T T T T C C
19 chr19_11485573 0 11485573 T T C C C C T T C C C C T T T T T T C C
19 chr19_11489663 0 11489663 A A A A A A A A A A A A A A A A G G A A
19 chr19_11502147 0 11502147 C C C C C C C C C C C C C C C T C C C C
19 chr19_11504571 0 11504571 C C C C C C C C C C C C G G C C C C C C
19 chr19_11508483 0 11508483 T T T T T T T T T T T T C C C C C C T T
19 chr19_11509206 0 11509206 T T T T T T T T C C C C T T T T T T C C
19 chr19_11512839 0 11512839 T T C T T T T T T T T T T T T T T T T T
19 chr19_11513395 0 11513395 C C C C C T C C C C C T C C C C C C C C
19 chr19_11521915 0 11521915 C C C C C C C C C T C C C C C C C C T T
19 chr19_11526839 0 11526839 A A A A A A A A G G G G A A A A A A G G
19 chr19_11530651 0 11530651 A A A A A A A A G G G G A A A A A A G G
19 chr19_11533781 0 11533781 T T T T T T T T C C C C T T T T T T C C
19 chr19_11534036 0 11534036 C C A A A A C C C C C C C C C C C C C C
19 chr19_11540173 0 11540173 G G G G G G G G G G G G G G A A G G G G
19 chr19_11542988 0 11542988 T T T T T T T T T T T T T T T T C C T T
19 chr19_11553656 0 11553656 T T T T T T T T T T T T T T T T C T T T
19 chr19_11557655 0 11557655 A A A A A G A A A A A A A A A A A A A A
19 chr19_11559266 0 11559266 C C C C C T C C C C C C C C C C C C C C
19 chr19_11566709 0 11566709 C C C C C C C C C C C C C C C C C T C C
19 chr19_11568804 0 11568804 A A A A A A A A A A A A A A G G A A A A
19 chr19_11571053 0 11571053 A A A A A A A A A A A A A A C C A A A A
19 chr19_11572298 0 11572298 G G A A A A G G A A A A A A A A A A A A
19 chr19_11577501 0 11577501 T T T T C T T T T T T T T T T T T T T T
19 chr19_11581367 0 11581367 C C C C C C C C T T T T C C C C C C T T
19 chr19_11582274 0 11582274 A A A A A A A A A A A A A A T T A A A A
19 chr19_11584651 0 11584651 A A A A A A A A G G G G A A A A A A G G
19 chr19_11584692 0 11584692 T T T T T T T T G G G G T T T T T T G G
19 chr19_11593606 0 11593606 A A A A A A C C A A A A A A A A A A A A
19 chr19_11594169 0 11594169 G G G G G G G G A A A A G G G G G G A A
19 chr19_11598248 0 11598248 A A A A A A A A G G G G A A A A A A G G
19 chr19_11602412 0 11602412 C C C T C C C C C C C C C C C C C C C C
19 chr19_11604847 0 11604847 C C C C C C C C T T T T C C C C C C T T
19 chr19_11606908 0 11606908 T T T T T T T T C C C C T T T T T T C C
19 chr19_11616526 0 11616526 C C C C C C C C G G G G C C C C C C G G
19 chr19_11623971 0 11623971 G G G G A G G G G G G G G G G G G G G G
19 chr19_11624736 0 11624736 C C C C C C C C C T C C C C C C C C C C
19 chr19_11625510 0 11625510 C C C C C C C C C T C C C C C C C C C C
19 chr19_11627828 0 11627828 A A A A A A A A G G G G A A A A A A G G
19 chr19_11632902 0 11632902 G G C G G G G G G G G G G G G G G G G G
19 chr19_11638903 0 11638903 A G A A A A A A A A A A A A A A A A A A
19 chr19_11645815 0 11645815 T T T T T T T T G G G G T T T T T T G G
19 chr19_11646130 0 11646130 G G G G G G G G G G G G C G G G G G G G
19 chr19_11653067 0 11653067 G G A G G G G G G G G G G G G G G G G G
19 chr19_11664042 0 11664042 C C C C C C C C C T T T C C C C C C T T
19 chr19_11667842 0 11667842 G G A A A A G G A A A A A A A A A A A A
19 chr19_11667955 0 11667955 C C C T C C C C C C C C C C C C C C C C
19 chr19_11668940 0 11668940 G G G G G G G G G G A G G G G G G G G G
19 chr19_11669535 0 11669535 G G G G G G A G G G G G G G G G G G G G
19 chr19_11670513 0 11670513 G G G G G G G G C C C C G G G G G G C C
19 chr19_11683708 0 11683708 A C A A A A C C A A A A A A A A A A A A
19 chr19_11684969 0 11684969 G G G G G G G G G G G G G G G G A G G G
19 chr19_11686607 0 11686607 A A A A A A A A A A A A A G A A A A A A
19 chr19_11687528 0 11687528 G G C C G G G G G G G G G G G G G G G G
19 chr19_11691771 0 11691771 C C A C C C C C C C C C C C C C C C C C
19 chr19_11698458 0 11698458 A A A A A A A A A A A A A A A A G G A A
19 chr19_11701865 0 11701865 C C C C C C C C G G G G C C C C C C G G
19 chr19_11703504 0 11703504 A A A A A A A A G G G G A A A A A A G G
19 chr19_11727247 0 11727247 C C C T C C C C C C C C C C C C C C C C
19 chr19_11729856 0 11729856 G G A G G G G G G G G G G G G G G G G G
19 chr19_11735030 0 11735030 G G G G G G G G G G G G G G A G G G G G
19 chr19_11739622 0 11739622 C C C C C C C C A A A A C C C C C C A A
19 chr19_11743378 0 11743378 G G G G G G G G G G G G G G G G A G G G
19 chr19_11745505 0 11745505 T T T T T T T T G G G G T T T T T T G G
19 chr19_11748245 0 11748245 T T T T T T T T T T T T T T G G T T T T
19 chr19_11748380 0 11748380 T T T T T T T T C C C C T T T T T T T T
19 chr19_11751389 0 11751389 C C C C C C C C C T C T C C C C C C C C
19 chr19_11751390 0 11751390 A A A A A A A A G G G G A A A A A A G G
19 chr19_11758435 0 11758435 G G G G G G G G G G G G G T G G G G G G
19 chr19_11759383 0 11759383 T T T T T T T T G G G G T T T T T T G G
19 chr19_11768466 0 11768466 A A A A A A A A A A A A A G A A A A A A
19 chr19_11773282 0 11773282 A A G G G G G G G G G G G G G G G G G G
19 chr19_11774459 0 11774459 G G T T T T G G G G G G G G G G G G G G
19 chr19_11775041 0 11775041 C C C C C C C C T T T T C C C C C C T T
19 chr19_11786441 0 11786441 T T T T T T G G T T T T T T T T T T T T
19 chr19_11788403 0 11788403 C C C C C C C C C C C C C T C C C C C C
19 chr19_11790023 0 11790023 T T T T T T T T G G G G T T T T T T G G
19 chr19_11792322 0 11792322 C C C C C C C C G G G G C C C C C C G G
19 chr19_11792420 0 11792420 C C C C C C C C T T T T C C C C C C T T
19 chr19_11796429 0 11796429 C C C C C C C C A A A A C C C C C C A A
19 chr19_11801474 0 11801474 C T T T T T T T T T T T T T T T T T T T
19 chr19_11802243 0 11802243 G G G G G G G G A A A A G G G G G G A A
19 chr19_11802612 0 11802612 C C C C A A C C C C C C C C C C C C C C
19 chr19_11809949 0 11809949 A A G G G G A A A A A A A A A A A A A A
19 chr19_11811654 0 11811654 T T T T T T T T T T T T G G T T T T T T
19 chr19_11813534 0 11813534 G G G G G G G G G G A G G G G G G G A A
19 chr19_11814253 0 11814253 T T T T T T T T C C C C T T T T T T C C
19 chr19_11817601 0 11817601 T T T T T T T T C C C C T T T T T T C C
19 chr19_11830264 0 11830264 C C C C C C C C T T T T C C C C C C T T
19 chr19_11839240 0 11839240 C T T T T T T T T T T T T T T T T T T T
19 chr19_11839968 0 11839968 C C C C C C C C T T T T C C C C C C T T
19 chr19_11842450 0 11842450 T T T T T T C C T T T T T T T T T T T T
19 chr19_11844183 0 11844183 T T T T T T T T C T C T T T T T T T C C
19 chr19_11854411 0 11854411 C C C C C C C C T T T T C C C C C C T T
19 chr19_11854817 0 11854817 A A A A A A A A C C C C A A A A A A C C
19 chr19_11855871 0 11855871 T T T T T T T T G G G G T T T T T T G G
19 chr19_11856688 0 11856688 C C C C C C C C A A A C C C C C C C A A
19 chr19_11864146 0 11864146 C C C C C C C C T T T T C C C C C C T T
19 chr19_11864405 0 11864405 G G G G G G G G G G A G G G G G G G G G
19 chr19_11865494 0 11865494 G G G G G G G G G G G G A G G G G G G G
19 chr19_11867271 0 11867271 A A A A A A A A G G G G A A A A A A G G
19 chr19_11867681 0 11867681 C C C C C C C C T T T T C C C C C C T T
19 chr19_11868497 0 11868497 T T G T T T T T T T T T T T T T T T T T
19 chr19_11869875 0 11869875 A G A A A A A A A A A A A A A A A A A A
19 chr19_11873770 0 11873770 T T T T T T T T C C C C T T T T T T C C
19 chr19_11881735 0 11881735 C C C C C C C C C C C C C C C C T T C C
19 chr19_11895889 0 11895889 T T T T T T C C T T T T T T T T T T T T
19 chr19_11906551 0 11906551 A A A A A A A A A A A A A G A A A A A A
19 chr19_11915236 0 11915236 A A A A A A A A G G G G A A A A A A G G
19 chr19_11920720 0 11920720 T T T T T T T T T T T T T T C C T T T T
19 chr19_11928851 0 11928851 G G G G A A G G G G G G G G G G G G G G
19 chr19_11930330 0 11930330 C C T T C C C C C C C C C C C C C C C C
19 chr19_11932113 0 11932113 T T T T T T T T C C C C T T T T T T C C
19 chr19_11938745 0 11938745 A A A A A A A A A A A A A A A A G G A A
19 chr19_11946678 0 11946678 G G A G G G G G G G G G G G G G G G G G
19 chr19_11960373 0 11960373 T T T T T T T T C C C C C C C C C C C C
19 chr19_11962953 0 11962953 C C C C C C C C C T C C C C C C C C C C
19 chr19_11963076 0 11963076 A A A A A A A A A A A A A A A A C C A A
19 chr19_11967986 0 11967986 C C C C C C C C C C C C C C T T T T C C
19 chr19_11979545 0 11979545 C T C C C C C C C C C C C C C C T T C C
19 chr19_11980551 0 11980551 G G T T G G G G G G G G G G G G G G G G
19 chr19_11983907 0 11983907 C C C C C C C C T T T T C C C C C C T T
19 chr19_11989668 0 11989668 T T T T T T T T T T C T T T T T T T T T
19 chr19_11989806 0 11989806 G G G G G G G G G G G G A G G G G G G G
19 chr19_11993593 0 11993593 T T T T T T T T C C C C T T T T T T C C
19 chr19_11993640 0 11993640 G G G G G G G G C C C C G G G G G G C C
19 chr19_11996792 0 11996792 G G T T T T G G G G G G G G G G G G G G
19 chr19_12004400 0 12004400 T T C C C C T T C C C C T T T T T T C C
19 chr19_12014656 0 12014656 A A A A A A A A A G A A A A A A A A A A
19 chr19_12026899 0 12026899 T T T T T T T T C C C C T T T T T T C C
19 chr19_12030923 0 12030923 G G G G G G G G A A A A G G G G G G A A
19 chr19_12034870 0 12034870 C C C C C C C C C C C C C C C C A C C C
19 chr19_12040111 0 12040111 C C T T T T C C C C C C C C C C C C C C
19 chr19_12053233 0 12053233 G G G G G G G G G G G G G G A A G G G G
19 chr19_12053915 0 12053915 T T T T T T T T T T C T T T T T T T T T
19 chr19_12055630 0 12055630 A A C C C C A A C C C C C C C C C C C C
19 chr19_12060321 0 12060321 C C C C C C C C A A A A A A A A A A A A
19 chr19_12061395 0 12061395 C C C C C C C C C C C T C C C C C C C C
19 chr19_12067278 0 12067278 G G C C G G G G G G G G G G G G G G G G
19 chr19_12069283 0 12069283 A A G G A A A A A A A A A A A A A A A A
19 chr19_12079613 0 12079613 C C C C C C C C C C C C C C C C T T C C
19 chr19_12086733 0 12086733 A A A A A A A A G G G G A A A A A A G G
19 chr19_12087179 0 12087179 C C C C C C C C C C C C C T C C C C C C
19 chr19_12093050 0 12093050 A A A A A A A A A G A A A A A A A A A A
19 chr19_12099058 0 12099058 A A A A A A A A G G G G A A A A A A G G
19 chr19_12100084 0 12100084 T T T T T T T T A A A A T T T T T T A A
19 chr19_12102430 0 12102430 C C C C T T C C C C C C C C C C C C C C
19 chr19_12103333 0 12103333 T T T T T T T T C C C C T T T T T T C C
19 chr19_12104028 0 12104028 A G G G G G G G G G G G G G G G G G A A
19 chr19_12107260 0 12107260 A A A A A A A A G G G G A A A A A A A A
19 chr19_12110494 0 12110494 G G G G G G G G G G G G A A G G G G G G
19 chr19_12122904 0 12122904 A A A A A A A A G G G G A A A A A A G G
19 chr19_12136046 0 12136046 A A A A A A A A A A A A A A A A G G A A
19 chr19_12139345 0 12139345 C C C T C C C C C C C C C C C C C C C C
19 chr19_12141559 0 12141559 C C C C C C C C T T T T C C C C C C T T
19 chr19_12141710 0 12141710 T T T T T T T T T T T T C C C C C C T T
19 chr19_12144368 0 12144368 T T C C C C T T C C C C T T C C C C T T
19 chr19_12145588 0 12145588 T T C C C C T T C C C C C C C C C C C C
19 chr19_12151697 0 12151697 C C G G G G G G G G G G G G G G G G G G
19 chr19_12167624 0 12167624 C C C C C C C C T T T T C C C C C C T T
19 chr19_12169661 0 12169661 A A G G G G A A G G G G G G G G G G G G
19 chr19_12169784 0 12169784 C C C C C C C C C G C G C C C C C C C C
19 chr19_12182825 0 12182825 A A A A A A A A A G A A A A A A A A A A
19 chr19_12193024 0 12193024 A A A A A A A A A A A A A C A A A A A A
19 chr19_12194257 0 12194257 G G G G G G G G G G G G A G G G G G G G
19 chr19_12199617 0 12199617 T T T T T T T T T T T T A T T T T T T T
19 chr19_12206279 0 12206279 C C C C C C C C C C C C C C T T C C C C
19 chr19_12229244 0 12229244 G G G G G G G G C C C C G G G G G G C C
19 chr19_12238662 0 12238662 C C C C C C C C C C C C C T C C C C C C
19 chr19_12253458 0 12253458 G G C C C C G G C C C C C C C C C C C C
19 chr19_12256402 0 12256402 T T T T C T T T T T T T T T T T T T T T
19 chr19_12265661 0 12265661 C C C C C C C C C C C C C C C T C C C C
19 chr19_12272648 0 12272648 A A A A A A A A G G G G A A A A A A G G
19 chr19_12272819 0 12272819 A A A A A A A A C C C C A A A A A A C C
19 chr19_12278028 0 12278028 T T A A A A T T A A A A A A A A A A A A
19 chr19_12279474 0 12279474 G G A A A A G G A A A A A A A A A A A A
19 chr19_12282675 0 12282675 A A A A A A A A A A A A A C A A A A A A
19 chr19_12288169 0 12288169 A A A A A A A A G G G G A A A A A A G G
19 chr19_12295960 0 12295960 G G G G G G G G G G G G A A A A A A G G
19 chr19_12301514 0 12301514 T T T T T T T T T T T T A A T T T T T T
19 chr19_12303508 0 12303508 G G G G G G G G G G G G T T G G G G G G
19 chr19_12315704 0 12315704 T T T T T T T T T T T T G T G G T T T T
19 chr19_12317563 0 12317563 A A A A G G A A A A A A A A A A A A A A
19 chr19_12321862 0 12321862 T T C C C C T T C C C C C C C C C C C C
19 chr19_12325343 0 12325343 G G G G G G G G G G G G G T G G G G G G
19 chr19_12326969 0 12326969 G G A A A A G G G G G G G G G G G G G G
19 chr19_12342041 0 12342041 G G G G A A G G G G G G G G G G G G G G
19 chr19_12349707 0 12349707 C T C C C C C C C C C C C C C C C C C C
19 chr19_12352825 0 12352825 G G G G G G G G G G G G G G T T G G G G
19 chr19_12359408 0 12359408 C C C C C C C C T T T T C C C C C C T T
19 chr19_12366904 0 12366904 G G A A G G G G G G G G G G G G G G G G
19 chr19_12367974 0 12367974 C C C C C C C C C C C C T T T T T T C C
19 chr19_12381467 0 12381467 G G G G G G A G G G G G G G G G G G G G
19 chr19_12393120 0 12393120 G G G G G G G G A A A A G G G G G G A A
19 chr19_12396471 0 12396471 C C C C C T C C C C C C C C C C C C C C
19 chr19_12407523 0 12407523 C C C C C T C C C C C C C C C C C C C C
19 chr19_12415802 0 12415802 A A A A A A A A G G G G A A A A A A G G
19 chr19_12416493 0 12416493 C C T T C C C C C C C C C C C C C C C C
19 chr19_12419138 0 12419138 C C C C C C C C T T T T C C C C C C T T
19 chr19_12421817 0 12421817 A A A A A A A A A T A A A A A A A A A A
19 chr19_12424538 0 12424538 G G G G G G G G G G G G C G G G G G G G
19 chr19_12427834 0 12427834 G G G G G T G G G G G G G G G G G G G G
19 chr19_12452704 0 12452704 A A A A A A A A G G G G A A A A A A G G
19 chr19_12452858 0 12452858 A A T T A A A A A A A A A A A A A A A A
19 chr19_12456710 0 12456710 G G G G G G G G G G G G G G C G G G G G
19 chr19_12473375 0 12473375 G G G G G G A G G G G G G G G G G G G G
19 chr19_12478890 0 12478890 C C C C C T C C C C C C C C C C C C C C
19 chr19_12494000 0 12494000 G G G G G G G G A A A A G G G G A G A A
19 chr19_12497975 0 12497975 A A G G G G A A G G G G G G G G G G G G
19 chr19_12498239 0 12498239 G G G G G G G G G T G G G G G G G G G G
19 chr19_12502511 0 12502511 A A A A A A A A A G A A A A A A A A A A
19 chr19_12507370 0 12507370 G G G G G G G G C C C C G G G G G G C C
19 chr19_12508062 0 12508062 C C C C C C C C T T T T C C C C C C T T
19 chr19_12524598 0 12524598 A A A A A A A A A A A A A G A A A A A A
19 chr19_12533400 0 12533400 G G G G G G G G T T T T G G G G G G T T
19 chr19_12534587 0 12534587 C C C C C C C C C T C C C C C C C C C C
19 chr19_12534846 0 12534846 A A A A A A A A A C A A A A A A A A C C
19 chr19_12540220 0 12540220 A A A A A A A A G G G G A A A A A A G G
19 chr19_12541292 0 12541292 T T T T T T T T T T T T C T T T T T T T
19 chr19_12543255 0 12543255 G G G G G T G G G G G G G G G G G G G G
19 chr19_12550994 0 12550994 C C C C C C C C C C C C C G C C C C C C
19 chr19_12552481 0 12552481 G G G G G G G G A A A A G G G G G G A A
19 chr19_12552669 0 12552669 A A A A A A A A G G G G A A A A A A G G
19 chr19_12557791 0 12557791 C C C C C C C C C C C C C C T T C C C C
19 chr19_12565726 0 12565726 C C C C C C C C C C C C C C T T C C C C
19 chr19_12567324 0 12567324 T T T T T T T T A T T T T T T T T T A A
19 chr19_12578970 0 12578970 G G G G G G G G G G G G G G A A G G G G
19 chr19_12584820 0 12584820 T T T T T T T T T T T T C T T T T T T T
19 chr19_12584951 0 12584951 G G G G G G G G G G G G G G G G A G G G
19 chr19_12588355 0 12588355 C C C C C C C C G G G G C C C C C C G G
19 chr19_12592961 0 12592961 A A G G A A A A A A A A A A A A A A A A
19 chr19_12598960 0 12598960 T T T T T T T T T T C T T T T T T T C C
19 chr19_12615522 0 12615522 T T T T T T T T A A A T T T T T T T A A
19 chr19_12617517 0 12617517 A C A A A A A A A A A A A A A A A A A A
19 chr19_12638355 0 12638355 G G A A G G G G G G G G G G G G G G G G
19 chr19_12640436 0 12640436 T T T T T T T T C C C T T T T T T T T T
19 chr19_12640826 0 12640826 T T T T T T T T C C C C C C C C C C C C
19 chr19_12644602 0 12644602 C C C C C C C C A A A A C C C C C C A A
19 chr19_12651094 0 12651094 A A G G G G A G G G G G G G G G G G G G
19 chr19_12652387 0 12652387 G G G G G G G G G G G G G G G G A A G G
19 chr19_12657513 0 12657513 G G A G G G G G G G G G G G G G G G G G
19 chr19_12662029 0 12662029 G G G G G G G G G G G G G G G G A A G G
19 chr19_12664313 0 12664313 C C C C C C C C C C C C C C C C T T C C
19 chr19_12665346 0 12665346 C C C C C C C C G G G G C C C C C C G G
19 chr19_12670200 0 12670200 T T T T T T T T T T T T T T T T C T T T
19 chr19_12675296 0 12675296 G G G G G G G G A A A A G G G G G G A A
19 chr19_12677422 0 12677422 A A A A A A A A C C C C A A A A A A C C
19 chr19_12681857 0 12681857 G G G G G G G G G G G G G G G G A A G G
19 chr19_12688010 0 12688010 T T T T T T T T C C C C T T T T T T C C
19 chr19_12700499 0 12700499 C C C C C C C C C C C C T T C C T T C C
19 chr19_12707415 0 12707415 C C C C C C C C C C C C C C C T C C C C
19 chr19_12707866 0 12707866 T T T T T T T T T T T T C T T T T T T T
19 chr19_12709196 0 12709196 C C C C C C C C A A A A C C C C C C A A
19 chr19_12712695 0 12712695 G G G G G G G G G G G G A A G G G G G G
19 chr19_12713587 0 12713587 A A A A A A A A G G G G A A A A A A G G
19 chr19_12719854 0 12719854 G G G G G G G G A A A A G G G G G G A A
19 chr19_12724155 0 12724155 C C C C C C C C C C C C C T C C C C C C
19 chr19_12727074 0 12727074 A A A A A A A A G G G G A A A A A A G G
19 chr19_12742506 0 12742506 A A A A A A A A G G G G A A A A A A G G
19 chr19_12751716 0 12751716 A A A A A A A A G G G G A A A A A A G G
19 chr19_12757778 0 12757778 A A A A A A A A A A A G A A A A A A G G
19 chr19_12758143 0 12758143 T T T T T T T T G T G T T T T T T T T T
19 chr19_12758674 0 12758674 T T T T T T T T C C C C T T T T T T C C
19 chr19_12762663 0 12762663 T T C T T T T T T T T T T T T T T T T T
19 chr19_12764561 0 12764561 T T T T T T T T C C C C T T T T T T C C
19 chr19_12773179 0 12773179 C C C C C C C C C G C G C C C C C C C C
19 chr19_12781654 0 12781654 C C C C C C C C C C C C C C C C C T C C
19 chr19_12793637 0 12793637 G G G G G G G G G G G G G G G G A G G G
19 chr19_12808800 0 12808800 A A A A G G A A A A A A A G A A G G A A
19 chr19_12845346 0 12845346 C C T T T T C C C C C C C C C C C C C C
19 chr19_12855435 0 12855435 G G G G G G G G T T T T G G G G G G T T
19 chr19_12856912 0 12856912 A A A A A A A A A A A A A G A A A A A A
19 chr19_12858190 0 12858190 C T T T T T T T T T T T T T T T T T T T
19 chr19_12862318 0 12862318 G G G G G G G G T T T T G G G G G G T T
19 chr19_12881266 0 12881266 T T T T T T T T C C C C T T T T T T C C
19 chr19_12887585 0 12887585 C C C C C C C C C T C T C C C C C C C C
19 chr19_12898270 0 12898270 G G G G G G G G T T T T G G G G G G T T
19 chr19_12903264 0 12903264 G G G G G G G G G G G G A A A A A A G G
19 chr19_12905108 0 12905108 A A A A A A A A A A A A A A A G A A A A
19 chr19_12911108 0 12911108 C C C C C C C C T T T T C C C C C C T T
19 chr19_12923130 0 12923130 A C C C C C C C C C C C C C C C C C C C
19 chr19_12925917 0 12925917 C G G G G G C C C C C C C C C C C C C C
19 chr19_12932741 0 12932741 G G G G G G G G G G A G G G G G G G G G
19 chr19_12934673 0 12934673 T T T T T T T T C C C C T T T T T T C C
19 chr19_12938896 0 12938896 T T T T T T T T T T T T T T G G T T T T
19 chr19_12939772 0 12939772 G G A A A A G G A A A A A A A A A A A A
19 chr19_12951126 0 12951126 A A A A A A A A A A A A A A A A A G A A
19 chr19_12956649 0 12956649 C C C C C C C C G G G G C C C C C C G G
19 chr19_12961951 0 12961951 C C C C C C C C A A A A C C C C C C A A
19 chr19_12967741 0 12967741 G G G G G G G G G G G G G G G G A G G G
19 chr19_12973324 0 12973324 T T T T T T T T C C C T T T T T T T C C
19 chr19_12974792 0 12974792 G G G G A A G G G G G G G G G G G G G G
19 chr19_12975072 0 12975072 C C C C C C C C A A A A C C C C C C A A
19 chr19_12975222 0 12975222 G G G G G G G G G G G G G G G G T T G G
19 chr19_12978035 0 12978035 G G G G G G G G G G G G A G G G G G G G
19 chr19_12982077 0 12982077 A A A A A A A A A A A A A A G G A A A A
19 chr19_12983710 0 12983710 G G G G G G G G T T T T G G G G G G T T
19 chr19_12992453 0 12992453 T T T T T T C T T T T T T T T T T T T T
19 chr19_12992593 0 12992593 A A G G G G A G G G G G G G G G G G G G
19 chr19_12996381 0 12996381 A T A A A A A A A A A A A A A A A A A A
19 chr19_12998839 0 12998839 C C C C C C C C A A A A C C C C C C A A
19 chr19_13004501 0 13004501 G G A G G G G G G G G G G G G G G G G G
19 chr19_13006993 0 13006993 C C C C T T C C C C C C C C C C C C C C
19 chr19_13010556 0 13010556 C C C C C C C C C T T T C C C C C C C C
19 chr19_13010999 0 13010999 C C C C C C C C G G G G C C C C C C G G
19 chr19_13024207 0 13024207 T T T T T T T T C C C C T T T T T T C C
19 chr19_13032593 0 13032593 A A A A A A A A C C C C A A A A A A C C
19 chr19_13032869 0 13032869 A A G G A A A A A A A A A A A A A A A A
19 chr19_13038688 0 13038688 G G G G G G G G G G G G A G G G G G G G
19 chr19_13044063 0 13044063 T T T T T T T T C C C C T T T T T T C C
19 chr19_13058074 0 13058074 C C C C T T C C C C C C C C C C C C C C
19 chr19_13071939 0 13071939 A A G G G G A A G G G G A G A A G G G G
19 chr19_13077709 0 13077709 C C C C C C C T C C C C C C C C C C C C
19 chr19_13098159 0 13098159 G T T T T T G G T T T T T T T T T T T T
19 chr19_13103742 0 13103742 A A A A A A A A A A A A A A A A A G A A
19 chr19_13114173 0 13114173 G G G G G G G G A A A A G G G G G G A A
19 chr19_13114980 0 13114980 G G G G G G G G G G G G G G A A G G G G
19 chr19_13120324 0 13120324 C C C C C C C C T T T T C C C C C C T T
19 chr19_13120333 0 13120333 A A A A A A A A A C A A A A A A A A A A
19 chr19_13124088 0 13124088 C C C C C C C C T T C C C C C C C C T T
19 chr19_13126917 0 13126917 T T C C C C T T T T C C T T T T T T T T
19 chr19_13130593 0 13130593 G G G G G G G G G G G G G G A A A G G G
19 chr19_13132944 0 13132944 G G G G G G G G G G G G G G G G A G G G
19 chr19_13138239 0 13138239 T T T T T T T T T T T T T T A A T T T T
19 chr19_13139411 0 13139411 G G G G G G G G G G G G G G G G A A G G
19 chr19_13139526 0 13139526 C C C C C T C C C C C C C C C C C C C C
19 chr19_13141092 0 13141092 T T T T T T T T T T T T T T A T T T T T
19 chr19_13143215 0 13143215 C C C T C C C C C C C C C C C C C C C C
19 chr19_13144588 0 13144588 A A A A A A A A A C C C A A A A A A C C
19 chr19_13153409 0 13153409 G G A G G G G G G G G G G G G G G G G G
19 chr19_13155666 0 13155666 A A A A A A A A A A A A A T A A A A A A
19 chr19_13157275 0 13157275 T T T T T T T T T T T T T T C C T T T T
19 chr19_13160910 0 13160910 C C C C C C C C C C C C C C C C T T C C
19 chr19_13172096 0 13172096 G G G G G G G G A A A A G G G G G G A A
19 chr19_13172379 0 13172379 G G G G G G G G G G G G G G G G A G G G
19 chr19_13185390 0 13185390 C C C C C C C C C C C C C G C C C C C C
19 chr19_13186695 0 13186695 G G G G G G G G A A A A G G G G G G A A
19 chr19_13205475 0 13205475 T T C C C C T T C C C C C C C C C C C C
19 chr19_13206271 0 13206271 C C C C C C C C C G C C C C C C C C C C
19 chr19_13210269 0 13210269 A A A A A A A A G G G G A A A A A A G G
19 chr19_13214580 0 13214580 G G G G G G A G G G G G G G G G G G G G
19 chr19_13238728 0 13238728 A A A A A A A A A A A A A G A A A A A A
19 chr19_13242099 0 13242099 A G G G G G G G A A A A G G G G G G A A
19 chr19_13248345 0 13248345 T T T T T T T T C C C C T T T T T T C C
19 chr19_13250397 0 13250397 T T T T C T T T T T T T T T T T T T T T
19 chr19_13254991 0 13254991 T T T T T T T T C C C C T T T T T T C C
19 chr19_13258598 0 13258598 C C C C C C C C G G G G C C C C C C G G
19 chr19_13259213 0 13259213 A A A A A A A A A A A A A A A A G G A A
19 chr19_13263553 0 13263553 A A A A G G A A A A A A A A A A A A A A
19 chr19_13298283 0 13298283 G G A A G G G G G G G G G G G G G G G G
19 chr19_13303970 0 13303970 A A A A A A A A A A A A A A A A C C A A
19 chr19_13309688 0 13309688 C C C C C C C C T T T T C C C C C C T T
19 chr19_13313635 0 13313635 A A A A A A A A A A A A A C A A A A A A
19 chr19_13316187 0 13316187 C C C C C C C T C C C C C C C C C C C C
19 chr19_13318140 0 13318140 A A A A A A A A G G G G A A A A A A G G
19 chr19_13322202 0 13322202 G G G G G G G G A A A A G G G G G G A A
19 chr19_13327519 0 13327519 C C C C C C C C C C C C C C C C A C C C
19 chr19_13328951 0 13328951 G G G G G G G T G G G G G G G G G G G G
19 chr19_13331808 0 13331808 T T T T G T T T T T T T T T T T T T T T
19 chr19_13334292 0 13334292 A A A A A A A A G G G G A A A A A A G G
19 chr19_13336791 0 13336791 G T G G G G G G G G G G G G G G G G G G
19 chr19_13340873 0 13340873 T T T T T T T T G G G G T T T T T T G G
19 chr19_13340993 0 13340993 A G G G G G G G G G G G G G G G G G G G
19 chr19_13353956 0 13353956 T T T T T T T T G G G G T T T T T T G G
19 chr19_13355603 0 13355603 G G G G G G G G G G G G A G G G G G G G
19 chr19_13363111 0 13363111 C C C C C C C C C T C C C C C C C C C C
19 chr19_13373101 0 13373101 A A A A A A A A A A A A A A A G A A A A
19 chr19_13373587 0 13373587 T T C T T T T T T T T T T T T T T T T T
19 chr19_13376738 0 13376738 A A A A A A A T A A A A A A A A A A A A
19 chr19_13385048 0 13385048 T T T T T T T T C C C C T T T T T T C C
19 chr19_13391396 0 13391396 C C C C T T C C C C C C C C C C C C C C
19 chr19_13393281 0 13393281 G G G G G G G G G G G G A G G G G G G G
19 chr19_13393384 0 13393384 C C C C C C C C C T C C C C C C C C C C
19 chr19_13406376 0 13406376 T T T T T T T T A A A A T T T T T T A A
19 chr19_13429146 0 13429146 T T T T G G T T T T T T T T T T T T T T
19 chr19_13434676 0 13434676 C C C C C C C T C C C C C C C C C C C C
19 chr19_13440285 0 13440285 T T T T T T T T C T T T T T T T T T T T
19 chr19_13442511 0 13442511 C C C C C G C C C C C C C C C C C C C C
19 chr19_13446190 0 13446190 G G G G A G G G A A A A A A G G A G A A
19 chr19_13447902 0 13447902 T T T T T T T T T T T T T T A A T T T T
19 chr19_13462735 0 13462735 G T G G G G G G G G G G G G G G G G G G
19 chr19_13468665 0 13468665 C C C C C C C C T T T T C C C C C C T T
19 chr19_13484420 0 13484420 G G G G G G A A G G G G G G G G G G G G
19 chr19_13504099 0 13504099 G G G G G G G G G G G G G G G G A A G G
19 chr19_13510394 0 13510394 A A A A A G A A A A A A A A A A A A A A
19 chr19_13511227 0 13511227 T T T T T T T T T T T T T T T T A A T T
19 chr19_13522387 0 13522387 C T T T T T T T T T T T T T T T T T T T
19 chr19_13524152 0 13524152 T T T T T T T T C C C C T T T T T T C C
19 chr19_13540970 0 13540970 A A A A A A A A A A A A A A A A A T A A
19 chr19_13541188 0 13541188 C C C C C C C C A A A A C C C C C C A A
19 chr19_13547486 0 13547486 C C C C T T C C C C C C C C C C C C C C
19 chr19_13547603 0 13547603 G G G G G G G G A A A A G G G G G G A A
19 chr19_13547610 0 13547610 C C C C C C C C C C C C T T C C C C C C
19 chr19_13550306 0 13550306 C C C C C C C C C C C C C G C C C C C C
19 chr19_13562885 0 13562885 A A A A A A G G A A A A A A A A A A A A
19 chr19_13567745 0 13567745 C C C C C C C C C C C C A C C C C C C C
19 chr19_13590138 0 13590138 G G A A A A G G A A A A A A A A A A A A
19 chr19_13592102 0 13592102 G T T T T T T T T T T T T T T T T T T T
19 chr19_13598762 0 13598762 A A A A A T A A A A A A A A A A A A A A
19 chr19_13603877 0 13603877 T T T T T T T T T T T T T T T T C C T T
19 chr19_13608009 0 13608009 C C C T C C C C C C C C C C C C C C C C
19 chr19_13609869 0 13609869 C C C C C C C T C C C C C C C C C C C C
19 chr19_13620033 0 13620033 G G G G G G G G C C C C G G G G G G C C
19 chr19_13628054 0 13628054 G G G G G G G G T T T T G G G G G G T T
19 chr19_13636510 0 13636510 G G G G G G G G A G G G G G G G G G A A
19 chr19_13644330 0 13644330 G G G G G G G G G G A G G G G G G G G G
19 chr19_13654138 0 13654138 G G C C C G G G G G G G G G G G G G G G
19 chr19_13654180 0 13654180 T T T T T T T T T T T T G T T T T T T T
19 chr19_13666931 0 13666931 A A A A A A A A A A A A A A A G A A A A
19 chr19_13668069 0 13668069 A A A G A A A A A A A A A A A A A A A A
19 chr19_13670752 0 13670752 T T T T T T T T T T T T C T T T T T T T
19 chr19_13675241 0 13675241 A A A A A A A A A C A C A A A A A A A A
19 chr19_13676715 0 13676715 A A A A A A A A A A A A A G A A A A A A
19 chr19_13686069 0 13686069 A A A A A G A A A A A A A A A A A A A A
19 chr19_13687658 0 13687658 A A A A A A A A A A A A G G A A A A A A
19 chr19_13699533 0 13699533 C C G G G G C C G G G G G G G G G G G G
19 chr19_13705187 0 13705187 A A A A A A A A C C C C A A A A A A C C
19 chr19_13716435 0 13716435 G G G G G G G G G G G T G G G G G G G G
19 chr19_13717919 0 13717919 C C C C C C C C C C C C C T C C C C C C
19 chr19_13730975 0 13730975 T T T T T T T T T T T T T T T T C C T T
19 chr19_13744601 0 13744601 T T T T T T T T T T C T T T T T T T T T
19 chr19_13775152 0 13775152 T T C C C C T T C C C C C C C C C C C C
19 chr19_13782998 0 13782998 G G G G G G G G G G G G G G G G A A G G
19 chr19_13794085 0 13794085 T T T T T T T T T T T T G T T T T T T T
19 chr19_13797412 0 13797412 G G G G G G G G C C C C G G G G G G C C
19 chr19_13802202 0 13802202 C C C C C C C C A A A A C C C C C C A A
19 chr19_13811679 0 13811679 T T T T T T T T C C C C T T T T T T C C
19 chr19_13817093 0 13817093 G G A A A A A A A A A A A A A A A A A A
19 chr19_13817319 0 13817319 A A G G G G G G A A A A G G G G G G A A
19 chr19_13818351 0 13818351 A A A A A A A A G G G G A A A A A A G G
19 chr19_13824029 0 13824029 A A C C A C A A A A A A A A A A A A A A
19 chr19_13824388 0 13824388 T T T T T T T T C C C C T T T T T T C C
19 chr19_13825331 0 13825331 T T T T T T T T C C C C T T T T T T C C
19 chr19_13827601 0 13827601 G G G G G G G G G G G G A G A G G G G G
19 chr19_13832088 0 13832088 A A G G G G A A G G G G G G G G G G G G
19 chr19_13832463 0 13832463 A A G G G G A A A A A A A A A A A A A A
19 chr19_13857747 0 13857747 A A A A A A A A G G G G A A A A A A G G
19 chr19_13857885 0 13857885 C C C C C C C C T T T T C C C C C C T T
19 chr19_13860380 0 13860380 C C C C C C C C G G G G C C C C C C G G
19 chr19_13864433 0 13864433 C C C C C G C C C C C C C C C C C C C C
19 chr19_13867395 0 13867395 G G G G G G G G C C C C G G G G G G C C
19 chr19_13867505 0 13867505 G G G G G G G G T T T T G G G G G G T T
19 chr19_13874167 0 13874167 G T G G G G T T G G G G G G G G G G G G
19 chr19_13898449 0 13898449 T T T T T T T T T T G T T T T T T T T T
19 chr19_13899691 0 13899691 G G G G G G G G G T T T G G G G G G T T
19 chr19_13903461 0 13903461 G G G T G G G G G G G G G G G G G G G G
19 chr19_13913606 0 13913606 A A A A G G A A A A A A A A A A A A A A
19 chr19_13919519 0 13919519 A A A A A A A A A A A A A A T T A A A A
19 chr19_13924685 0 13924685 G G G G G G C C G G G G G G G G G G G G
19 chr19_13925678 0 13925678 G G G G G G G G G G G G A G G G G G G G
19 chr19_13927175 0 13927175 T T T T T T T T C T T T T T T T T T C C
19 chr19_13927672 0 13927672 C C C C C C C C A C C C C C C C C C C C
19 chr19_13929325 0 13929325 T T T T T T T T C T C T T T T T T T T T
19 chr19_13935687 0 13935687 G G G G G G G G G G G G T T G G G G G G
19 chr19_13939121 0 13939121 T T T T T T T T T T T T C T T T T T T T
19 chr19_13939772 0 13939772 A A A A A A A A A A A A A A G G A A A A
19 chr19_13940977 0 13940977 C C C C C C C C C C C C C C T T C C C C
19 chr19_13941648 0 13941648 C C C C C C C C A A A A C C C C C C A A
19 chr19_13943325 0 13943325 A A A A A A A G A A A A A A A A A A A A
19 chr19_13945580 0 13945580 A A A A A C A A A A A A A A A A A A A A
19 chr19_13946100 0 13946100 C C C C C C C C C C C C C C C C C T C C
19 chr19_13947019 0 13947019 A A A A A A A A A A A A A C A A A A A A
19 chr19_13947297 0 13947297 T T T T T T T T C T C T T T T T T T C C
19 chr19_13971805 0 13971805 C C T T C C C C C C C C C C C C C C C C
19 chr19_13978425 0 13978425 A A A A A A A A A A A A A T A A A A A A
19 chr19_13993096 0 13993096 C C C C C T C C C C C C C C C C C C C C
19 chr19_13993957 0 13993957 T T C C C C T T C C C C C C C C C C C C
19 chr19_14016307 0 14016307 C C C T C C C C C C C C C C C C C C C C
19 chr19_14023664 0 14023664 T T T T T T T T A A A A T T T T T T A A
19 chr19_14031730 0 14031730 C C T T T T C C T T T T T T T T T T T T
19 chr19_14034809 0 14034809 G G G G G G G G G G G G G T G G G G G G
19 chr19_14038653 0 14038653 C C C C G G C C C C C C C C C C C C C C
19 chr19_14038801 0 14038801 A G G G G G G G G G G G G G G G G G G G
19 chr19_14050812 0 14050812 C C C C C C C C T T T T C C C C C C T T
19 chr19_14082609 0 14082609 T T T T T T T T C T T T T T T T T T T T
19 chr19_14090258 0 14090258 T T T T T T T T C C C C T T T T T T C C
19 chr19_14105567 0 14105567 T T T T T T T T T T T T T T C C T T T T
19 chr19_14105732 0 14105732 A A A A A A A A A A A G A A A A A A G G
19 chr19_14112565 0 14112565 C C C C C C C C T T T T C C C C C C T T
19 chr19_14113480 0 14113480 G G G G G G G G A A A A G G G G G G A A
19 chr19_14116902 0 14116902 A G A A A A A A A A A A A A A A A A A A
19 chr19_14118535 0 14118535 A A A A A G A A A A A A A A A A A A A A
19 chr19_14134160 0 14134160 C T C C C C C C C C C C C C C C C C C C
19 chr19_14134877 0 14134877 C C C C C C C C C C C C C C A A C C C C
19 chr19_14140225 0 14140225 A A A A A A A A A A A A A A A T A A A A
19 chr19_14143853 0 14143853 A A A A A A A A A G A A A A A A A A G G
19 chr19_14144446 0 14144446 A A A A A A A A A C A A A A A A A A C C
19 chr19_14150815 0 14150815 A A A A A A A A G G G G A A A A A A G G
19 chr19_14163448 0 14163448 G G T T T T G G T T T T T T T T T T T T
19 chr19_14164719 0 14164719 T T C T T T T T C C C C T T T T T T C C
19 chr19_14169003 0 14169003 A A A A A A A A C C C C A A A A A A C C
19 chr19_14169083 0 14169083 G G G G G G G G C C C C G G G G G G C C
19 chr19_14169966 0 14169966 T T T T T T T T C C C C T T T T T T T T
19 chr19_14179819 0 14179819 C C C C T T C C C C C C C C C C C C C C
19 chr19_14185432 0 14185432 C C C C C C C C T T T T C C C C C C T T
19 chr19_14190778 0 14190778 T T T T T T T T T T T T C C C C C C T T
19 chr19_14201560 0 14201560 T T T T T T T T C C C C T T T T T T C C
19 chr19_14205578 0 14205578 G G G G G G G G G G G G G G A G G G G G
19 chr19_14210616 0 14210616 T T C C T T T T C C C C C C C C C C C C
19 chr19_14212468 0 14212468 T T T T C C T T T T T T T T T T T T T T
19 chr19_14227168 0 14227168 G G G G G G G G G G G G A G G G G G G G
19 chr19_14237544 0 14237544 C C A A C C C C C C C C C C C C C C C C
19 chr19_14247018 0 14247018 G G G G G G G G A A A A G G G G G G A A
19 chr19_14247408 0 14247408 G G G G A G G G G G G G G G G G G G G G
19 chr19_14247496 0 14247496 G G G G G G G G G G G T G G G G G G G G
19 chr19_14248870 0 14248870 G G G G G G G G A A A A G G G G G G A A
19 chr19_14258389 0 14258389 C C C C C T C C C C C C C C C C C C C C
19 chr19_14261933 0 14261933 C C C C C C C C T T T T C C C C C C T T
19 chr19_14266281 0 14266281 G G G G G G G G G G G G A A A A A A G G
19 chr19_14267141 0 14267141 C C C C C C C C T T T T T T T T T T T T
19 chr19_14271123 0 14271123 T T T T C T T T T T T T T T T T T T T T
19 chr19_14276046 0 14276046 A A A A A A A A G G G G A A A A A A G G
19 chr19_14277132 0 14277132 T T T T T T T T T T T T T T C C T T T T
19 chr19_14286960 0 14286960 G G G G G G G G A A A A G G G G G G A A
19 chr19_14293389 0 14293389 A A A A A A A A G G G G A A A A A A G G
19 chr19_14295657 0 14295657 A A A A A A A T A A A A A A A A A A A A
19 chr19_14297729 0 14297729 T T C C C C T T C C C C C C C C C C C C
19 chr19_14299737 0 14299737 C C C C C C C C C C C C C C C C C T C C
19 chr19_14305114 0 14305114 A A A A A A A A G G G G A A A A A A G G
19 chr19_14319359 0 14319359 C C C C C C C C T T T T C C C C C C T T
19 chr19_14326058 0 14326058 A C C C C C C C C C C C C C C C C C C C
19 chr19_14327293 0 14327293 A G G G G G A A G G G G G G G G G G G G
19 chr19_14327705 0 14327705 A A A A A A A A G G G G A A A A A A G G
19 chr19_14328896 0 14328896 G T T T T T T T T T T T T T T T T T T T
19 chr19_14337086 0 14337086 G G G G G G G G G G A G G G G G G G G G
19 chr19_14341454 0 14341454 A A A A A A A A A A A A A A G G A A A A
19 chr19_14343319 0 14343319 C C C C C C C C T T T T T T T T T T T T
19 chr19_14346632 0 14346632 G G A A G G G G G G G G G G G G G G G G
19 chr19_14354814 0 14354814 A G G G G G A A G G G G G G G G G G G G
19 chr19_14359540 0 14359540 C C C C C C C C C C C C C T C C C C C C
19 chr19_14390046 0 14390046 C C C C C C C C A A A A C C C C C C A A
19 chr19_14418928 0 14418928 C C C C C C C C C C C C C C T T C C C C
19 chr19_14426268 0 14426268 C C C C C C C C C C C C C C G G G G C C
19 chr19_14439954 0 14439954 G G A A A A G G G G G G G G G G G G G G
19 chr19_14446745 0 14446745 T T T T T T T T T T T T T T T T A T T T
19 chr19_14452327 0 14452327 G G G G G G G G G G G G G G G G A A G G
19 chr19_14464958 0 14464958 C C C C C C C C C C C C C C C T C C C C
19 chr19_14478651 0 14478651 C C C C C C C T C C C C C C C C C C C C
19 chr19_14488816 0 14488816 A A A A A A A A A A A A A G A A A A A A
19 chr19_14504853 0 14504853 A A A A A A A A C C C C C C C C C C C C
19 chr19_14506527 0 14506527 C C C C C T C C C C C C C C C C C C C C
19 chr19_14517449 0 14517449 A A A A A A A A A A A A A C A A A A A A
19 chr19_14520639 0 14520639 T T T T T T T T C C C C T T T T T T C C
19 chr19_14533413 0 14533413 A A A A A A A A A A A A A A G G A A A A
19 chr19_14534353 0 14534353 C C C C C C C C T T T T C C C C C C T T
19 chr19_14537569 0 14537569 C C G G G G C C G G G G G G G G G G G G
19 chr19_14541064 0 14541064 T T T T T T T T T T T T T T T T A A T T
19 chr19_14541276 0 14541276 T T T T C T T T T T T T T T T T T T T T
19 chr19_14556643 0 14556643 A A A A A A A A A A A A A A A A G G A A
19 chr19_14567335 0 14567335 T T T T T T T T C C C C T T T T T T C C
19 chr19_14573815 0 14573815 G G G G G G G G G G G G G G A A G G G G
19 chr19_14585843 0 14585843 C C C C C C C C C C C C C C C T C C C C
19 chr19_14628881 0 14628881 T T T T T T T T T T T T T T A T T T T T
19 chr19_14632996 0 14632996 T T C C C C C T C C C C C C C C C C C C
19 chr19_14633477 0 14633477 C C C C C C C G C C C C C C C C C C C C
19 chr19_14665825 0 14665825 C C G G G G C C G G G G G G G G G G G G
19 chr19_14668990 0 14668990 T T T T T T T T A A A A T T T T T T A A
19 chr19_14676037 0 14676037 C C C C C C C T C C C C C C C C C C C C
19 chr19_14679616 0 14679616 T T A A T T T T T T T T T T T T T T T T
19 chr19_14691869 0 14691869 G G G G G G G T G G G G G G G G G G G G
19 chr19_14696471 0 14696471 T T T T T T T T A A A T T T T T T T A A
19 chr19_14702935 0 14702935 A A A G G G A A G G G G G G G G G G G G
19 chr19_14711596 0 14711596 T T T T T T T T G G G G T T T T T T G G
19 chr19_14712168 0 14712168 G G A A A A G G G G G G G G G G G G G G
19 chr19_14721756 0 14721756 T T T T T T T T A A A A T T T T T T A A
19 chr19_14744855 0 14744855 G G G G G G G G G G G G G G A A G G G G
19 chr19_14750674 0 14750674 G G G G G G G G A A A A G G G G G G A A
19 chr19_14756573 0 14756573 A A A A A A A A C C C C A A A A A A C C
19 chr19_14786055 0 14786055 C C C C C C C C C C C C C C C C C G C C
19 chr19_14788908 0 14788908 A A A A A A A A A A A A A A A C A A A A
19 chr19_14799897 0 14799897 A A A A A A A A G G G G A A A A A A G G
19 chr19_14802562 0 14802562 G G C C G G G G G G G G G G G G G G G G
19 chr19_14804813 0 14804813 C C C C C C C C T T T T C C C C C C T T
19 chr19_14809309 0 14809309 A A A A A A A A G G G G A A A A A A G G
19 chr19_14814193 0 14814193 G G G G G G G G A G G G G G G G G G G G
19 chr19_14814724 0 14814724 T T T T T T T T G G G G T T T T T T G G
19 chr19_14831969 0 14831969 A A A A A A A A G G G G A A A A A A G G
19 chr19_14833135 0 14833135 G G G G G G G G A A A A G G G G G G A A
19 chr19_14845035 0 14845035 T T T T T T T T G G G G T T T T T T G G
19 chr19_14847306 0 14847306 G G G G G G G G G G G G A A G G G G G G
19 chr19_14851788 0 14851788 A A A A A A A A A A A A A A A A A G A A
19 chr19_14851868 0 14851868 C C C C C C C C C C C T C C C C C C C C
19 chr19_14855511 0 14855511 G G G G G G G G A A A A G G G G G G A A
19 chr19_14860876 0 14860876 A A G G A A A A A A A A A A A A A A A A
19 chr19_14864610 0 14864610 T T T T T T T T T T T T G T T T T T T T
19 chr19_14866654 0 14866654 T T T T T T T T T T T T A T T T T T T T
19 chr19_14867709 0 14867709 A A A A A A A A G G G G A A A A A A G G
19 chr19_14872109 0 14872109 C C C C C C C C G G G G C C C C C C G G
19 chr19_14874096 0 14874096 G G A G G G G G G G G G A A G G G G G G
19 chr19_14885764 0 14885764 T T T T C C T T T T T T T T T T T T T T
19 chr19_14888655 0 14888655 T T C C T T T T T T T T T T T T T T T T
19 chr19_14894805 0 14894805 G G G G G G G G A A A A G G G G G G A A
19 chr19_14900327 0 14900327 T T T T T T T T T T T T T T G G T T T T
19 chr19_14902164 0 14902164 A A A A A A A A G G G G A A A A A A G G
19 chr19_14906800 0 14906800 G G G G G G G G G G C G G G G G G G G G
19 chr19_14909964 0 14909964 A G G G G G G G G G G G G G G G G G G G
19 chr19_14918426 0 14918426 T T C C T T T T T T T T T T T T T T T T
19 chr19_14924423 0 14924423 A A A A A A A A A A A A A A A A C C A A
19 chr19_14926879 0 14926879 G G G G G G G G G G G G G G A A G G G G
19 chr19_14926890 0 14926890 A A A A A A A A A G G G A G A A A A G G
19 chr19_14927916 0 14927916 T T T T T T T T T T T T T T C C T T T T
19 chr19_14943255 0 14943255 T T A A A A A A A A A A A A A A A A A A
19 chr19_14946806 0 14946806 T T T T T T T T C C C C T T T T T T C C
19 chr19_14948958 0 14948958 C C C C C C C C C C C C C C A A A A C C
19 chr19_14949334 0 14949334 G G G G A G G G G G G G G G G G G G G G
19 chr19_14955944 0 14955944 G G A A A G G G G G G G G G G G G G G G
19 chr19_14979880 0 14979880 C C C C C C C C C C C C C C C T C C C C
19 chr19_14981444 0 14981444 G G G G G G G G G G G G G G G G T T G G
19 chr19_14982892 0 14982892 C C C C C C C T C C C C C C C C C C C C
19 chr19_14983173 0 14983173 G G G G G G G G A A A A A A A A A A A A
19 chr19_15000012 0 15000012 C C T T C C C C C C C C C C C C C C C C
19 chr19_15001736 0 15001736 T T T T T T T T T T T T T T A A T T T T
19 chr19_15002583 0 15002583 C C C C C C C C T T T T C C C C C C T T
19 chr19_15012656 0 15012656 T T C C C C T T C C C C C C C C C C C C
19 chr19_15016186 0 15016186 T T T T T T T T C C C C T T T T T T C C
19 chr19_15033939 0 15033939 A A A A A A A A C C C C A A A A A A C C
19 chr19_15037607 0 15037607 C C C C C C C C C C C C C C C C C T C C
19 chr19_15047255 0 15047255 A A A A A A A A G G G G A A A A A A G G
19 chr19_15053604 0 15053604 G G G G G G G G G G G G G G G G A A G G
19 chr19_15055950 0 15055950 T T T T T T T T A A A A T T T T T T A A
19 chr19_15068840 0 15068840 A A A A A A A A A A A A A C A A A A A A
19 chr19_15071278 0 15071278 T T T T T T T T C C C C T T T T T T C C
19 chr19_15088028 0 15088028 T T T T T T T T T T T T T T T T C T T T
19 chr19_15101914 0 15101914 C C C C C C C C C C C C C C C C C T C C
19 chr19_15102100 0 15102100 G G G G G G G G T T T T G G G G G G T T
19 chr19_15102381 0 15102381 G G C C G G G G G G G G G G G G G G G G
19 chr19_15108256 0 15108256 C C C C C G C C C C C C C C C C C C C C
19 chr19_15126424 0 15126424 G G G G G G G G A G G G G G G G G G A A
19 chr19_15129014 0 15129014 G G G G G G G G G G G G C G G G G G G G
19 chr19_15157802 0 15157802 A A G G A A A A A A A A A A A A A A A A
19 chr19_15160903 0 15160903 C C C C C C C C C C C C C C G G C C C C
19 chr19_15164315 0 15164315 G G G G G G G G G G G G G G A A G G G G
19 chr19_15167710 0 15167710 G G G G G G G G G G G G G G G G A G G G
19 chr19_15187240 0 15187240 A A A A A A A A A A A A A A A A G G A A
19 chr19_15188754 0 15188754 A A A A A A A A G G G G A A A A A A G G
19 chr19_15195699 0 15195699 C C C C C C C C G G G G C C C C C C G G
19 chr19_15206700 0 15206700 A A A A A G A A A A A A A A A A A A A A
19 chr19_15219968 0 15219968 C C C C C C C C C C C C C C C T C C C C
19 chr19_15229296 0 15229296 C C C T C C C C C C C C C C C C C C C C
19 chr19_15240316 0 15240316 C C C C C C C C T T T T C C C C C C T T
19 chr19_15240907 0 15240907 C C C C C C C C C C C C C C T T C C C C
19 chr19_15245814 0 15245814 G G G G G G G G T T T T G G G G G G T T
19 chr19_15249287 0 15249287 G G G G G G G G A A A A G G G G G G A A
19 chr19_15254913 0 15254913 C C G G G G C G G G G G G G G G G G G G
19 chr19_15255792 0 15255792 G G G G G G G G A A A A G G G G G G A A
19 chr19_15258685 0 15258685 T T T T C C T T T T T T T T T T T T T T
19 chr19_15261812 0 15261812 A A A A A A A A G G G G A A A A A A G G
19 chr19_15290940 0 15290940 T T T T T T T T T T C T T T T T T T T T
19 chr19_15324932 0 15324932 C C C C C C C C G G G G C C C C C C G G
19 chr19_15332181 0 15332181 T T T T T T T T C C C C T T T T T T C C
19 chr19_15339344 0 15339344 G G G G G G G G G G G G G G G G A G G G
19 chr19_15341430 0 15341430 A A G G G G A A G G G G G G G G G G G G
19 chr19_15345202 0 15345202 C C C C T T C C C C C C C C C C C C C C
19 chr19_15346025 0 15346025 G G G G G G G G G G G G G G G G A G G G
19 chr19_15358722 0 15358722 G G G G C C G G G G G G G G G G G G G G
19 chr19_15362182 0 15362182 A G G G G G G G G G G G G G G G G G G G
19 chr19_15362886 0 15362886 G G A A G G G G A A A A A A A A A A A A
19 chr19_15364824 0 15364824 G G G G G G G G A G G G G G G G G G A A
19 chr19_15380501 0 15380501 A A A A A A A A A A A A A A A A A C A A
19 chr19_15399806 0 15399806 C G G G G G C G G G G G G G G G G G G G
19 chr19_15404169 0 15404169 A A A A A A A A A G A A A A A A A A A A
19 chr19_15416754 0 15416754 G G G G G G G G G G G G C G G G G G G G
19 chr19_15418909 0 15418909 A A C C C C A A A A A A A A A A A A A A
19 chr19_15418915 0 15418915 C T C C C C C C C C C C C C C C C C C C
19 chr19_15430634 0 15430634 T T T T T T T T A A A A T T T T T T A A
19 chr19_15444233 0 15444233 C C C C C C C T C C C C C C C C C C C C
19 chr19_15444323 0 15444323 A A A A A A A A G G G G A A A A A A G G
19 chr19_15446453 0 15446453 T T C C C C T T C C C C C C C C C C C C
19 chr19_15447078 0 15447078 C C C C C C C C C C C C A C A A C C C C
19 chr19_15448618 0 15448618 G G G G G G G G A G A G G G G G G G G G
19 chr19_15466185 0 15466185 T T T T T T T T C T T T T T T T T T T T
19 chr19_15469324 0 15469324 G G G G A A G G G G G G G G G G G G G G
19 chr19_15478670 0 15478670 C C C C C C C C C T C T C C C C C C C C
19 chr19_15479195 0 15479195 G G G G G G G G G G G G G G A G G G G G
19 chr19_15479610 0 15479610 T T T T C C T T T T T T T T T T T T T T
19 chr19_15481180 0 15481180 A A A A A A A A C C C C A A A A A A C C
19 chr19_15488122 0 15488122 T T T T T T T T C C C C T T T T T T T T
19 chr19_15489037 0 15489037 G G G G G G G G G G G G G T G G G G G G
19 chr19_15491580 0 15491580 C C C C C C A C C C C C C C C C C C C C
19 chr19_15493365 0 15493365 C C C C C C C C C C C C C T C C C C C C
19 chr19_15494259 0 15494259 A A A A A A A A A A A A A A A G A A A A
19 chr19_15503808 0 15503808 A A A A A A A A G G G G A A A A A A G G
19 chr19_15504539 0 15504539 A A A A A A A A C C C C A A A A A A C C
19 chr19_15505619 0 15505619 C C C C C C C C T T T T C C C C C C T T
19 chr19_15508406 0 15508406 G G G G G G A G G G G G G G G G G G G G
19 chr19_15515520 0 15515520 C G C C C C G G C C C C C C C C C C C C
19 chr19_15515849 0 15515849 C C C T C C C C C C C C C C C C C C C C
19 chr19_15526516 0 15526516 A G A A A A A A A A A A A A A A A A A A
19 chr19_15536592 0 15536592 G G G G G G G G G G G G G G T T G G G G
19 chr19_15536751 0 15536751 C C C C C C C C C T C T C C C C C C T T
19 chr19_15539349 0 15539349 C C C C C C C C C G C C C C C C C C G G
19 chr19_15551399 0 15551399 T T T T T T T T T T G T T T T T T T G G
19 chr19_15583076 0 15583076 T T T T T T A T T T T T T T T T T T T T
19 chr19_15594122 0 15594122 G G G G G G G G T T T T G G G G G G T T
19 chr19_15594929 0 15594929 T T C C C C T T C C C C C C C C C C C C
19 chr19_15595429 0 15595429 G G G G G G G T G G G G G G G G G G G G
19 chr19_15600674 0 15600674 T T T T T T T T C C C C T T T T T T C C
19 chr19_15606176 0 15606176 A A A A A A A A G G G G A A A A A A G G
19 chr19_15609283 0 15609283 C C C C C C C C C T C C C C C C C C C C
19 chr19_15617543 0 15617543 G G G G G G G G G G G G G G A G G G G G
19 chr19_15624224 0 15624224 T T T T T T T T G G G T T T T T T T T T
19 chr19_15633325 0 15633325 C C C C C T C C C C C C C C C C C C C C
19 chr19_15635349 0 15635349 T T T T C C T T T T T T T T T T T T T T
19 chr19_15642774 0 15642774 G G C C G G G G G G G G G G G G G G G G
19 chr19_15645659 0 15645659 T T G G G G G G G G G G G G G G G G G G
19 chr19_15666247 0 15666247 C C C C C C C C C C C T C C C C C C C C
19 chr19_15667693 0 15667693 G G G G G G G G G G G G A G G G G G G G
19 chr19_15670510 0 15670510 C C C C C C T T C C C C C C C C C C C C
19 chr19_15677328 0 15677328 T T T T T T T T T T T T C T T T T T T T
19 chr19_15681189 0 15681189 A A A A A A A A A A A A A A A A G G A A
19 chr19_15687814 0 15687814 G G G G A A G G G G G G G G G G G G G G
19 chr19_15699437 0 15699437 T T T T T T T T T T T T C T T T T T T T
19 chr19_15705421 0 15705421 A A A A A G A A A A A A A A A A A A A A
19 chr19_15705862 0 15705862 G G G G G G G G C G C G G G G G G G G G
19 chr19_15708756 0 15708756 G G G G G G G G G G G G G G G G A G G G
19 chr19_15709097 0 15709097 G G G G G G G G A G G G G G G G G G G G
19 chr19_15722919 0 15722919 T T T T T T T T T T T T A T T T T T T T
19 chr19_15724943 0 15724943 A A A A A A A A G G G G A A A A A A G G
19 chr19_15760677 0 15760677 G G G G G G A G G G G G G G G G G G G G
19 chr19_15761293 0 15761293 G G G G G G G G G G A G G G G G G G G G
19 chr19_15779863 0 15779863 C C T T C C C C C C C C T T T T T T C C
19 chr19_15783425 0 15783425 C T T T T T C T T T T T T T T T T T T T
19 chr19_15786332 0 15786332 G G A A G G G G G G G G G G G G G G G G
19 chr19_15786452 0 15786452 T T T T T T T T T T T T T T A A T T T T
19 chr19_15788201 0 15788201 G G G G G G G G C C C C G G G G G G C C
19 chr19_15797791 0 15797791 A A A A A A A A G G G G A A A A A A G G
19 chr19_15807394 0 15807394 C C C C C C C T C C C C C C C C C C C C
19 chr19_15832160 0 15832160 A A A A A A A A A A A A G G A A A A A A
19 chr19_15835781 0 15835781 C C C C C C C C C C C C C C C C T T C C
19 chr19_15848999 0 15848999 T T T T T T T T C C C C T T T T T T C C
19 chr19_15851408 0 15851408 T T T T T T C T T T T T T T T T T T T T
19 chr19_15854218 0 15854218 A A A A A A A A A A A A A A A A A T A A
19 chr19_15865086 0 15865086 A A A A A A A A T T T T A A A A A A T T
19 chr19_15865507 0 15865507 A A G G G G A A G G G G G G G G G G G G
19 chr19_15865659 0 15865659 A A G G G G A A G G G G G G G G G G G G
19 chr19_15870648 0 15870648 A A A A A A A A A A A A A A A A G G A A
19 chr19_15881307 0 15881307 C C C C C C C C T T T T C C C C C C T T
19 chr19_15886258 0 15886258 G G G G G G G G A A A A G G G G G G A A
19 chr19_15890955 0 15890955 C C C C C T C C C C C C C C C C C C C C
19 chr19_15898504 0 15898504 A A A A A A A A A A A A G G G G G G A A
19 chr19_15903531 0 15903531 A A A A A A A A A A A G A A A A A A A A
19 chr19_15906095 0 15906095 G T G G G G G G G G G G G G G G G G G G
19 chr19_15910632 0 15910632 C C T T C T C C C C C C C C C C C C C C
19 chr19_15932944 0 15932944 G G T T G T G G G G G G G G G G G G G G
19 chr19_15936321 0 15936321 C C C C C C C C G G G G C C C C C C G G
19 chr19_15940692 0 15940692 T T T T T T A A T T T T T T T T T T T T
19 chr19_15949254 0 15949254 T T T T T T T T T T T T C C C C C C T T
19 chr19_15950906 0 15950906 T T T T T T T T G G T T T T T T T T T T
19 chr19_15952964 0 15952964 T T T T T T T T C T T T T T T T T T T T
19 chr19_15959335 0 15959335 T T T T T T T T T T T T C T T T T T T T
19 chr19_15961656 0 15961656 T T T T T T T T C C C C T T T T T T C C
19 chr19_15968654 0 15968654 C C T T T T C C T T T T T T T T T T T T
19 chr19_15974504 0 15974504 T T T T T T T T T T T T T T G T T T T T
19 chr19_15979360 0 15979360 T T T T T T T T C C C C T T T T T T C C
19 chr19_15982305 0 15982305 C C C C C C C C C C C C C C C C C G C C
19 chr19_15997727 0 15997727 G G G G G G G G G G G G G G G G G T G G
19 chr19_15998679 0 15998679 C C C C C C C C T T T T C C C C C C T T
19 chr19_15999320 0 15999320 A A A G A G A A A A A A A A A A A A A A
19 chr19_15999493 0 15999493 C C C T C T C C C C C C C C C C C C C C
19 chr19_16006052 0 16006052 C C C T C C C C C C C C C C C C C C C C
19 chr19_16007763 0 16007763 A A A A A A A A A A A A A A G G A A A A
19 chr19_16026711 0 16026711 G G G G G G G G A A A A G G G G G G A A
19 chr19_16028265 0 16028265 C C C C C C C C C C C C C G C C C C C C
19 chr19_16034029 0 16034029 A A A A A A A A A A A A G G G G G G A A
19 chr19_16039781 0 16039781 C C C C C C C C T T T T C C C C C C T T
19 chr19_16042410 0 16042410 G G G G A A G G G G G G A A A A A A G G
19 chr19_16046313 0 16046313 G G T T G G G G G G G G G G G G G G G G
19 chr19_16066295 0 16066295 A A A A A A A A A A A A A C A A A A A A
19 chr19_16071695 0 16071695 A A A A A A A G A A A A A A A A A A A A
19 chr19_16079073 0 16079073 C C C C C C C C T T T T C C C C C C T T
19 chr19_16079744 0 16079744 C C C C C C C C T T T T C C C C C C T T
19 chr19_16087590 0 16087590 C C C C C C C T C C C C C C C C C C C C
19 chr19_16089529 0 16089529 T T T T T T T T T T C T T T T T T T T T
19 chr19_16096681 0 16096681 C C C C C C C C C C C T C C C C C C C C
19 chr19_16096709 0 16096709 T T T T C T T T T T T T T T T T T T T T
19 chr19_16096846 0 16096846 G G A A A G G G G G G G G G G G G G G G
19 chr19_16109715 0 16109715 A A A A A A A A A A A G A A A A A A G G
19 chr19_16117164 0 16117164 G G G G C G G G G G G G G G G G G G G G
19 chr19_16121931 0 16121931 C C C C C C C C A A A A C C C C C C A A
19 chr19_16124644 0 16124644 C C C C C C C C A A A A C C C C C C A A
19 chr19_16131653 0 16131653 A A A A A A A A A A A A C C A A A A A A
19 chr19_16141802 0 16141802 C C C C C C C C C C C C C C C C C T C C
19 chr19_16159966 0 16159966 T T T T T T T T A A A A T T T T T T A A
19 chr19_16167695 0 16167695 C C C C C C C C A A A A C C C C C C A A
19 chr19_16173905 0 16173905 C C C C C C G G C C C C C C C C C C C C
19 chr19_16175283 0 16175283 C C A A A A C C A A A A A A A A C C A A
19 chr19_16195456 0 16195456 C C T T C C C C C C C C C C C C C C C C
19 chr19_16195691 0 16195691 C C C C C C C C C C C T C C C C C C C C
19 chr19_16195987 0 16195987 G G C C C C G G G G G G G G G G G G G G
19 chr19_16199739 0 16199739 C C C C C C C C T T C C C C C C C C T T
19 chr19_16202343 0 16202343 G G G G G G G G A A A A A A A A A A A A
19 chr19_16206173 0 16206173 A A C C C C A A C C C C C C C C C C C C
19 chr19_16209297 0 16209297 G G G G G G G G A A G G G G G G G G A A
19 chr19_16209516 0 16209516 C C C C C C C C C C C C C C T T C C C C
19 chr19_16218197 0 16218197 C C C C C T C C C C C C C C C C C C C C
19 chr19_16221634 0 16221634 G G G G G G G G C C C C G G G G G G C C
19 chr19_16221869 0 16221869 A A A A A A A A A A A G A A A A A A A A
19 chr19_16221882 0 16221882 C C T T T T C C C C C C C C C C C C C C
19 chr19_16230114 0 16230114 G G G G G G G G G G G G G G A A G G G G
19 chr19_16233528 0 16233528 G G G G G G A G G G G G G G G G G G G G
19 chr19_16234859 0 16234859 A A A A A A A A A G A G A A A A A A A A
19 chr19_16237181 0 16237181 G G G G G G A G G G G G G G G G G G G G
19 chr19_16237619 0 16237619 C C C C C C C C C C C C C C A A C C C C
19 chr19_16238503 0 16238503 A A A A A A A A A G A G A A A A A A G G
19 chr19_16249803 0 16249803 C C C C C C C C T T T T C C C C C C T T
19 chr19_16252708 0 16252708 G G G G C G G G G G G G G G G G G G G G
19 chr19_16256370 0 16256370 A A G G A G G G G G G G G G G G G G G G
19 chr19_16263792 0 16263792 G G G G G G G G G G G G G G T T G G G G
19 chr19_16269489 0 16269489 C C A C C C C C C C C C C C C C C C C C
19 chr19_16269628 0 16269628 C C C T C C C C C C C C C C C C C C C C
19 chr19_16270987 0 16270987 C C C C C C C C C C C C C C C C T T C C
19 chr19_16271803 0 16271803 G G G G G G G G A G G G G G G G G G G G
19 chr19_16277865 0 16277865 G G A G G G G G G G G G G G G G G G G G
19 chr19_16296969 0 16296969 C C C C C C C C C C C C A A C C C C C C
19 chr19_16311883 0 16311883 C C A A A A A C A A A A A A A A A A A A
19 chr19_16316218 0 16316218 T T T T T T T T T T T T G T T T T T T T
19 chr19_16319338 0 16319338 G G G G G G G G G G G G G G T T G G G G
19 chr19_16324619 0 16324619 T T C C C T T T T T T T T T T T T T T T
19 chr19_16332602 0 16332602 C C C C C C C C C C C C C C A A C C C C
19 chr19_16334867 0 16334867 C C T T C C C C C C C C C C C C C C C C
19 chr19_16341112 0 16341112 C C C C C C C C T T T T C C C C C C T T
19 chr19_16343729 0 16343729 G G G G G G G G A G A G G G G G G G A A
19 chr19_16349727 0 16349727 G G G G G G G G T T T T G G G G G G T T
19 chr19_16351261 0 16351261 A A A A A G A A A A A A A A A A A A A A
19 chr19_16352818 0 16352818 T T T T C T T T T T T T T T T T T T T T
19 chr19_16353203 0 16353203 T T T T T T T T A T T T T T T T T T T T
19 chr19_16354055 0 16354055 C C C C C C C C T T T T C C C C C C T T
19 chr19_16354556 0 16354556 G G C C C C C G C C C C C C C C C C C C
19 chr19_16355138 0 16355138 A A A A A A A A A C A A A A A A A A C C
19 chr19_16366597 0 16366597 A A A A A A A A G G G G A A A A A A G G
19 chr19_16376570 0 16376570 T T T T T T T T T T T T T T T T G T T T
19 chr19_16378810 0 16378810 T T T T T T T T T T T T T T T T C C T T
19 chr19_16380393 0 16380393 G G T T T T T T T T T T T T T T T T T T
19 chr19_16382521 0 16382521 C C C C C C C C C C C C C C T T C C C C
19 chr19_16386223 0 16386223 G G A A A G A G G G G G G G A A A A G G
19 chr19_16387875 0 16387875 A A C C A C A A A A A A A A A A A A A A
19 chr19_16391478 0 16391478 A A A A A A A A G G G G A A A A A A G G
19 chr19_16397149 0 16397149 G G G G G G G G G G G G A G G G G G G G
19 chr19_16397190 0 16397190 A A A A A A A A A A A A A A G G A A A A
19 chr19_16402169 0 16402169 A A A A A A A A T T T T A A A A A A T T
19 chr19_16402665 0 16402665 G G G G G G G G A G G G G G G G G G G G
19 chr19_16411457 0 16411457 A A A A A A A A G G A G A A A A A A A A
19 chr19_16411733 0 16411733 A A G G A A A A A A A A A A A A A A A A
19 chr19_16414129 0 16414129 G G G G G G A G G G G G G G G G G G G G
19 chr19_16422084 0 16422084 C C C C C C C C T T T T C C C C C C T T
19 chr19_16422835 0 16422835 G G G G A G G G A A A A G G G G G G A A
19 chr19_16433616 0 16433616 C C A C C C C C C C C C C C C C C C C C
19 chr19_16436277 0 16436277 G G G T G G G G G G G G G G G G G G G G
19 chr19_16438639 0 16438639 A A A A A A A A G G G G A A A A A A G G
19 chr19_16452016 0 16452016 A A A A A A A A A A A A A A G G A A A A
19 chr19_16452031 0 16452031 A A A A A A A A A A A A G G G G A A A A
19 chr19_16454543 0 16454543 C C C C C C C C C C C T C C C C C C T T
19 chr19_16456694 0 16456694 A A A G A G A A A A A A A A A A A A A A
19 chr19_16458991 0 16458991 C C C C C C C C C C C C C C T T C C C C
19 chr19_16459050 0 16459050 T T T T T T T T G G G G T T T T T T G G
19 chr19_16459700 0 16459700 T T C T T T T T T T T T T T T T T T T T
19 chr19_16460193 0 16460193 T T T T T T T T G G G G T T T T T T G G
19 chr19_16462964 0 16462964 C C C G C C C C C C C C C C C C C C C C
19 chr19_16471054 0 16471054 A A A A A A A A A A A A A A G G A A A A
19 chr19_16471854 0 16471854 G G C C C C G G C C C C C C C C C C C C
19 chr19_16486569 0 16486569 C C C C C C C C T T T T C C C C C C T T
19 chr19_16493704 0 16493704 C C C C C C C C T T T T C C C C C C T T
19 chr19_16505373 0 16505373 G G G G G G G G A A A A G G G G G G A A
19 chr19_16506609 0 16506609 C C C C C T C C C C C C C C C C C C C C
19 chr19_16510133 0 16510133 C C C C C T C C C C C C C C C C C C C C
19 chr19_16514072 0 16514072 G G G G G G G G A A A A G G G G G G A A
19 chr19_16517144 0 16517144 C C C T C C C C C C C C C C C C C C C C
19 chr19_16518054 0 16518054 C C C C C C C C T T T T C C C C C C T T
19 chr19_16520556 0 16520556 G G G G G G G G G T G T G G G G G G G G
19 chr19_16526059 0 16526059 G G G G G G G G C C C C G G G G G G C C
19 chr19_16531136 0 16531136 G G A A A A G G A A A A A A A A A A A A
19 chr19_16531275 0 16531275 C C C C C C C C T T T T C C C C C C T T
19 chr19_16536750 0 16536750 A A A A A A A A T T T T A A A A A A T T
19 chr19_16536753 0 16536753 T T T T T T T T T T T T T T T T C C T T
19 chr19_16539173 0 16539173 C C C C C C C C C T C C C C C C C C C C
19 chr19_16543156 0 16543156 C C C C C C C C C C C C T T C C C C C C
19 chr19_16543739 0 16543739 G G G G G G G G G G G G G G T T G G G G
19 chr19_16553288 0 16553288 G G G G G G G G C C C C G G G G G G C C
19 chr19_16560163 0 16560163 C C G G G G G G G G G G G G G G G G G G
19 chr19_16564335 0 16564335 G G A A A A G G A A A A A A A A A A A A
19 chr19_16565429 0 16565429 A A G G A A A A A A A A A A A A A A A A
19 chr19_16569325 0 16569325 G G G G G G G G G G G G T T G G G G G G
19 chr19_16592941 0 16592941 C C C C C C C C A A A A C C C C C C A A
19 chr19_16606459 0 16606459 C C C C C C C C C C C C C C C C C T C C
19 chr19_16615650 0 16615650 G G G G G G G G A A A A G G G G G G A A
19 chr19_16627691 0 16627691 T T T T T T T T A A A A T T T T T T A A
19 chr19_16631390 0 16631390 C C C C T T C C C C C C C C C C C C C C
19 chr19_16634759 0 16634759 C C C C C C C C T T T T C C C C C C T T
19 chr19_16653684 0 16653684 T T T T T T T T C C C C T T T T T T C C
19 chr19_16656669 0 16656669 C C C C C C C C T T T T C C C C C C T T
19 chr19_16663275 0 16663275 T T T T A T T T T T T T T T T T T T T T
19 chr19_16686765 0 16686765 G G G G C G G G G G G G G G G G G G G G
19 chr19_16690279 0 16690279 C C C C C C C C T T T T C C C C C C T T
19 chr19_16694367 0 16694367 G G G G G G G G G G G G G G G G A A G G
19 chr19_16701384 0 16701384 T T T T T T T T T T T T C C T T T T T T
19 chr19_16714436 0 16714436 A A A A A G A A A A A A A A A A A A A A
19 chr19_16722714 0 16722714 C C C C C C C C G G G G C C C C C C G G
19 chr19_16731900 0 16731900 T T T T T T C T T T T T T T T T T T T T
19 chr19_16733808 0 16733808 T T T T T T T T T T T T C T T T T T T T
19 chr19_16743609 0 16743609 G G G G A G G G G G G G G G G G G G G G
19 chr19_16746300 0 16746300 G G G G G G G G C C C C G G G G G G C C
19 chr19_16765089 0 16765089 C C C C C C C C C C C C C T C C C C C C
19 chr19_16767635 0 16767635 G G G G G G G G G G G G C C C C C C G G
19 chr19_16769783 0 16769783 C C C C C C C C C T C C C C C C C C C C
19 chr19_16774071 0 16774071 G G G G G G G G A A A A A A A A A A A A
19 chr19_16785838 0 16785838 A A A A A G A A A A A A A A A A A A A A
19 chr19_16787994 0 16787994 C C C C C C C C C T C C C C C C C C C C
19 chr19_16789241 0 16789241 G G A A A A G G G G G G G G G G G G G G
19 chr19_16798178 0 16798178 C C C C C C C C C C C C C C C C C T C C
19 chr19_16799550 0 16799550 A A A A A A A A A A A A A A A A A C A A
19 chr19_16801682 0 16801682 A A A A A A A A A G G G A A A A A A G G
19 chr19_16816776 0 16816776 A A A A A A A A G G G G A A A A A A G G
19 chr19_16842019 0 16842019 C C T T C C C C C C C C C C C C C C C C
19 chr19_16842448 0 16842448 G G G G G G G G G G G G G G G G A A G G
19 chr19_16843668 0 16843668 G G A A A A G G G G G G G G G G G G G G
19 chr19_16847281 0 16847281 G G G G G G G G G G G G A G G G G G G G
19 chr19_16854069 0 16854069 A A G G G G G G G G G G G G G G G G G G
19 chr19_16856843 0 16856843 A A A A A A A A A G A A A A A A A A A A
19 chr19_16859064 0 16859064 A A A A A A A A T T T T A A A A A A T T
19 chr19_16859546 0 16859546 G G G G G G G G G G G G C C G G G G G G
19 chr19_16859846 0 16859846 C C T T T T C C T T T T T T T T T T T T
19 chr19_16860665 0 16860665 G G G G G G G G A A A A G G G G G G A A
19 chr19_16868191 0 16868191 T T G G G G T T G G G G G G G G G G G G
19 chr19_16871969 0 16871969 A A T T A A A A A A A A A A A A A A A A
19 chr19_16879052 0 16879052 A A A A A A A A C C C C A A A A A A C C
19 chr19_16879216 0 16879216 C C C C C C C C C C C G C C C C C C G G
19 chr19_16881102 0 16881102 C C C C C C C C T T T T C C C C C C T T
19 chr19_16888201 0 16888201 G G A G G G G G G G G G G G G G G G G G
19 chr19_16897146 0 16897146 A A G G A G A A G G G G G G G G G G G G
19 chr19_16900507 0 16900507 G G G G A G G G G G G G G G G G G G G G
19 chr19_16902574 0 16902574 A A G G G G A A G G G G G G G G G G G G
19 chr19_16907720 0 16907720 G G G G G G G G A A A A G G G G G G A A
19 chr19_16916331 0 16916331 T T T T T T T T T T T T T T T T C C T T
19 chr19_16917584 0 16917584 A A A A A A A A A A A A A A C C A A A A
19 chr19_16925606 0 16925606 G G G G G G G G C C C C G G G G G G C C
19 chr19_16929253 0 16929253 A A A A A A A A A G A G A A A A A A A A
19 chr19_16940000 0 16940000 C C C C C C C C C C C C C T C C C C C C
19 chr19_16940435 0 16940435 A A A A A A A A A A A A A C A A A A A A
19 chr19_16945268 0 16945268 G G A A A G G G G G G G G G G G G G G G
19 chr19_16946573 0 16946573 G G G G G G G G A A A A G G G G G G A A
19 chr19_16952069 0 16952069 T T T T T T T T G G G G T T T T T T G G
19 chr19_16954753 0 16954753 C C C C C C C C C G C C C C C C C C C C
19 chr19_16955382 0 16955382 C C C T C C C C C C C C C C C C C C C C
19 chr19_16957274 0 16957274 C C C C C T C C C C C C C C C C C C C C
19 chr19_16957399 0 16957399 G G G G G G A G G G G G G G G G G G G G
19 chr19_16965588 0 16965588 C C A A A A C C C C C C C C C C C C C C
19 chr19_16966586 0 16966586 A A A A A A A A G G G G A A A A A A G G
19 chr19_16967407 0 16967407 C C C C C C C C G G G G C C C C C C G G
19 chr19_16978648 0 16978648 A A A A A A A A A A A A A A A A A G A A
19 chr19_16985780 0 16985780 G G G G G G G G A A A A G G G G G G A A
19 chr19_16994612 0 16994612 G G G G G G G G A A A A G G G G G G A A
19 chr19_16995156 0 16995156 G G G G G G G G G G G G G G G G C C G G
19 chr19_16997612 0 16997612 C C C C C C C C C C C C C C T T C C C C
19 chr19_17002778 0 17002778 T T T T T T T T T T A T T T T T T T T T
19 chr19_17006874 0 17006874 A A G G A G A A A A A A A A A A A A A A
19 chr19_17008049 0 17008049 C C T T C T C C C C C C C C C C C C C C
19 chr19_17008635 0 17008635 G G A A A G G G G G G G G G G G G G G G
19 chr19_17012390 0 17012390 T T C C C T T T T T T T T T T T T T T T
19 chr19_17013929 0 17013929 G G G G G G G G G G G G G G A G G G G G
19 chr19_17014958 0 17014958 A A G G G G G G G G G G G G G G G G G G
19 chr19_17016733 0 17016733 A A A A A A A A C C C C A A A A A A C C
19 chr19_17016906 0 17016906 T T T T T T T T T T T T T T T T C C T T
19 chr19_17018580 0 17018580 G G A G G G G G G G G G G G G G G G G G
19 chr19_17026525 0 17026525 A A A A A A A A A G A G A A A A A A G G
19 chr19_17027876 0 17027876 C C T T T T C C C C C C C C C C C C C C
19 chr19_17028149 0 17028149 A A A A A A A A A G A A A A A A A A G G
19 chr19_17029753 0 17029753 G G G G G G G G G G G G A G G G G G G G
19 chr19_17032156 0 17032156 G G G G G G G G G G G G A A G G G G G G
19 chr19_17032535 0 17032535 C C C C C C C C T T T T C C C C C C T T
19 chr19_17036079 0 17036079 A A A A A A A A A A A A A A A A A G A A
19 chr19_17043113 0 17043113 A A A A A A A C A A A A A A A A A A A A
19 chr19_17045331 0 17045331 A A A A A A A A A A A A A G A A A A A A
19 chr19_17063645 0 17063645 T T T T T T T T C C C C T T T T T T C C
19 chr19_17064870 0 17064870 G G G G G G G G A G A G G G G G G G G G
19 chr19_17076482 0 17076482 T T T T T T T T C C C C T T T T T T C C
19 chr19_17076736 0 17076736 G G G G A G G G A A A A A A A A A A A A
19 chr19_17077410 0 17077410 C C C C C C C C T T T T C C C C C C T T
19 chr19_17085269 0 17085269 C C C C C C C C C C C C C C C C A C C C
19 chr19_17095984 0 17095984 C C C C C C C C C C C C C C C T C C C C
19 chr19_17098201 0 17098201 A A A A A A A A G G G G A A A A A A G G
19 chr19_17098400 0 17098400 T T T T T T T T G G G G T T T T T T G G
19 chr19_17102898 0 17102898 C C C C C C C C C C C C C C C C T T C C
19 chr19_17103824 0 17103824 T T T T T T T T C C C C T T T T T T C C
19 chr19_17115860 0 17115860 G G A G G G G G G G G G G G G G G G G G
19 chr19_17120003 0 17120003 G G G G G G G G G G G G C G G G G G G G
19 chr19_17120158 0 17120158 A A G G G G A A G G G G G G G G G G G G
19 chr19_17121817 0 17121817 A A A A A A A A G G G G A A A A A A G G
19 chr19_17126866 0 17126866 C C C C C C C C G G G G C C C C C C G G
19 chr19_17127050 0 17127050 C C C C C C C C G G G G C C C C C C G G
19 chr19_17127310 0 17127310 G G G G G G G G A A A A A A A A A A A A
19 chr19_17129416 0 17129416 A A A A A A G G A A A A A A A A A A A A
19 chr19_17133731 0 17133731 G G G G G G G G A A A A G G G G G G A A
19 chr19_17137862 0 17137862 T T T T C T T T T T T T T T T T T T T T
19 chr19_17145122 0 17145122 C C C C C C C C T T T T T T T T T T T T
19 chr19_17145749 0 17145749 G G G T G T G G G G G G G G G G G G G G
19 chr19_17151473 0 17151473 T T T T T T T T C C C C T T T T T T C C
19 chr19_17158127 0 17158127 G G G G G G G G G G G G G G G G A G G G
19 chr19_17160692 0 17160692 T T T T T T T T G G G G T T T T T T G G
19 chr19_17162516 0 17162516 C C C C C C C C C C C C C C C T C C C C
19 chr19_17164816 0 17164816 C C C C C T C C C C C C C C C C C C C C
19 chr19_17167625 0 17167625 T T T T T T T T C C C C T T T T T T C C
19 chr19_17171388 0 17171388 G G G G G G G G A G A A G G G G G G G G
19 chr19_17172527 0 17172527 A A A A A A A A A A A A A A T T A A A A
19 chr19_17176367 0 17176367 A A A A A A A A C C C C A A A A A A C C
19 chr19_17176623 0 17176623 A A A A A A A A A A A A A A A A A G A A
19 chr19_17183008 0 17183008 T T A A A T T T T T T T T T T T T T T T
19 chr19_17186478 0 17186478 A A G G G G A A G G G G G G G G G G G G
19 chr19_17195506 0 17195506 T T T T T T T T G G G G T T T T T T G G
19 chr19_17199874 0 17199874 A A A A A A A A G G G G A A A A A A G G
19 chr19_17200256 0 17200256 G G G G G G G G G G G G G G G G C G G G
19 chr19_17201861 0 17201861 G G A A G G G G G G G G G G G G G G G G
19 chr19_17202559 0 17202559 C C C C C C C C C C C C C C C C C T C C
19 chr19_17207999 0 17207999 G G G G G G G G G G G G G G G G T T G G
19 chr19_17217163 0 17217163 G G G G G G G G G G G G C G G G G G G G
19 chr19_17220562 0 17220562 T T T T T T T T T T T T T T T T G T T T
19 chr19_17223959 0 17223959 C C C C C C C C T T T T C C C C C C T T
19 chr19_17233348 0 17233348 T T T T T T T T T T T T T T C C T T T T
19 chr19_17236928 0 17236928 G G A A A A G G A A A A A A A A A A A A
19 chr19_17243496 0 17243496 T T T T T T T T C C C C T T T T T T C C
19 chr19_17247293 0 17247293 G G A A G G G G G G G G G G G G G G G G
19 chr19_17247313 0 17247313 T T T T T T T T C C C C T T T T T T C C
19 chr19_17247715 0 17247715 G G C C G G G G G G G G G G G G G G G G
19 chr19_17248386 0 17248386 T T T T T T T T C C C C T T T T T T C C
19 chr19_17256056 0 17256056 C C C C C C C C A A A C C C C C C C C C
19 chr19_17260977 0 17260977 A G G G G G G G G G G G G G G G G G G G
19 chr19_17262280 0 17262280 G G G G G G G G G G G G G G A A G G G G
19 chr19_17263263 0 17263263 T T T T T T T T T T T T T T C C T T T T
19 chr19_17266372 0 17266372 T T T T T T T T C C C C T T T T T T C C
19 chr19_17269277 0 17269277 C C C C C C C C T T T T C C C C C C T T
19 chr19_17274948 0 17274948 C C C C C C C C A A A A C C C C C C A A
19 chr19_17282594 0 17282594 G G G G C G G G G G G G G G G G G G G G
19 chr19_17294611 0 17294611 A A A A A A A A A A A A A A A A A T A A
19 chr19_17297757 0 17297757 A A A A A A A A A A A A A G A A A A A A
19 chr19_17307352 0 17307352 T T T T T T T T T T T T G T T T T T T T
19 chr19_17308761 0 17308761 A A A A A A A A A A A A T T T T T T A A
19 chr19_17309723 0 17309723 G G G G G G G G G G G T G G G G G G G G
19 chr19_17309983 0 17309983 C C G G G G C C G G G G G G G G G G G G
19 chr19_17311977 0 17311977 C C C C C C C C C C C C C T C C C C C C
19 chr19_17314446 0 17314446 C C C C C C C C C C C C C C C T C C C C
19 chr19_17321725 0 17321725 T T C C C C T T T T T T T T T T T T T T
19 chr19_17322859 0 17322859 G G G G C C G G G G G G G G G G G G G G
19 chr19_17323960 0 17323960 G G G G G G G G G G A G G G G G G G G G
19 chr19_17334956 0 17334956 A A A A A A A A A A A A A G A A A A A A
19 chr19_17337733 0 17337733 C C C T C C C C C C C C C C C C C C C C
19 chr19_17340131 0 17340131 C C C C C C C C C C C C C C C C C T C C
19 chr19_17340626 0 17340626 C C C C C T C C C C C C C C C C C C C C
19 chr19_17343893 0 17343893 A A A G A A A A A A A A A A A A A A A A
19 chr19_17362200 0 17362200 C C C C C C C C T T T T C C C C C C T T
19 chr19_17365326 0 17365326 T T T T T T C C T T T T T T T T T T T T
19 chr19_17365854 0 17365854 A A A A A G A A A A A A A A A A A A A A
19 chr19_17366113 0 17366113 C C T T T T T T T T T T T T T T T T T T
19 chr19_17368019 0 17368019 G G G G G G A A G G G G G G G G G G G G
19 chr19_17369064 0 17369064 T T T T T T T T C C C T T T T T T T C C
19 chr19_17371846 0 17371846 G G G G G G G G G G G G T T G G G G G G
19 chr19_17377843 0 17377843 C C C T C C C C T T T T C C C C C C T T
19 chr19_17379268 0 17379268 T T T T T T T T T T A T T T T T T T T T
19 chr19_17391000 0 17391000 A A C C C C A A C C C C C C C C C C C C
19 chr19_17392364 0 17392364 A A A A A A A A A G A G A A A A A A G G
19 chr19_17394541 0 17394541 A A A A A A A A A A A A A A A A G G A A
19 chr19_17395814 0 17395814 T T C C C C C C C C C C C C C C C C C C
19 chr19_17408411 0 17408411 C C C C C C C C C C C C C C T T T T C C
19 chr19_17409516 0 17409516 A A A A A A A A A T A T A A A A A A A A
19 chr19_17421367 0 17421367 T T T T T T T T C C C C T T T T T T C C
19 chr19_17428734 0 17428734 A A A A A A A A G G G G A A A A A A G G
19 chr19_17432879 0 17432879 A A A A A A A A T T T T A A A A A A T T
19 chr19_17433508 0 17433508 G G G G A G G G G G G G G G G G G G G G
19 chr19_17440551 0 17440551 G G G G G G G G G G G G A G G G G G G G
19 chr19_17441262 0 17441262 A A A A A A A A T T T T A A A A A A T T
19 chr19_17449483 0 17449483 C C C C C C C C C C C C C C T T T T C C
19 chr19_17458607 0 17458607 T T C C C C T T C C C C C C C C C C C C
19 chr19_17462809 0 17462809 C C C C C C A C C C C C C C C C C C C C
19 chr19_17462942 0 17462942 T T T T T T C T T T T T T T T T T T T T
19 chr19_17463064 0 17463064 A A A A A A A A G G G G A A A A A A G G
19 chr19_17468080 0 17468080 A A A A G G A A A A A A A A A A A A A A
19 chr19_17482672 0 17482672 C C C C C C C C C C C C C C C T C C C C
19 chr19_17488780 0 17488780 A A A A A C A A A A A A A A A A A A A A
19 chr19_17502153 0 17502153 C C T T C C C C T T T T T T T T T T T T
19 chr19_17502623 0 17502623 C G G G G G C G G G G G G G G G G G G G
19 chr19_17505424 0 17505424 C C C C C C C G C C C C C C C C C C C C
19 chr19_17509140 0 17509140 C C C T C C C C C C C C C C C C C C C C
19 chr19_17512488 0 17512488 G G G G G G G G A A A A G G G G G G A A
19 chr19_17517996 0 17517996 A A A A A A A A A A A A A G A A A A A A
19 chr19_17521076 0 17521076 T T A T T T T T T T T T T T T T T T T T
19 chr19_17521682 0 17521682 G G G G G G G G C C C C G G G G G G C C
19 chr19_17527843 0 17527843 C T T T T T T T T T T T T T T T T T T T
19 chr19_17530802 0 17530802 G G G G G G A A G G G G G G G G G G G G
19 chr19_17543247 0 17543247 T T T T T T T T C C C C T T T T T T C C
19 chr19_17545018 0 17545018 C T C C C C T T C C C C C C C C C C C C
19 chr19_17547642 0 17547642 G G G G G G G G G G G G G G A G G G G G
19 chr19_17548127 0 17548127 G G G G A G G G G G G G G G G G G G G G
19 chr19_17551531 0 17551531 A A A A A A A A A A A A A A A G A A A A
19 chr19_17561617 0 17561617 G G G G A G G G G G G G G G G G G G G G
19 chr19_17568185 0 17568185 G G G G G G G G A A A A G G A A G G A A
19 chr19_17569200 0 17569200 G G G G A G G G G G G G G G G G G G G G
19 chr19_17582367 0 17582367 A A A A A A A A A A A A A A A G A A A A
19 chr19_17587815 0 17587815 T T T T T T T T C T T T T T T T T T T T
19 chr19_17589634 0 17589634 G G G G G G G G G G G G G G A G G G G G
19 chr19_17600044 0 17600044 A A G G G G A A G G G G G G G G G G G G
19 chr19_17630258 0 17630258 A A A G A A A A A A A A A A A A A A A A
19 chr19_17644951 0 17644951 T T T T T T T T T T T T T T C C T T T T
19 chr19_17645061 0 17645061 T T T T T T T T T T T T T T A A T T T T
19 chr19_17646214 0 17646214 C C C C C C C C T T C T C C C C C C T T
19 chr19_17648445 0 17648445 C C C C C C C C T T C T C C C C C C T T
19 chr19_17651602 0 17651602 C C C C C T C C C C C C C C C C C C C C
19 chr19_17652367 0 17652367 C C C C C C C C G G C G C C C C C C G G
19 chr19_17652759 0 17652759 T T T T T T T T C C C C T T T T T T C C
19 chr19_17655845 0 17655845 C C C C C C C C C C C C C G C C C C C C
19 chr19_17664857 0 17664857 A A A A A A A A A A A G A A A A A A A A
19 chr19_17666163 0 17666163 C C C C C C C C T T C T C C C C C C T T
19 chr19_17670757 0 17670757 A A A A A G A A A A A A A A A A A A A A
19 chr19_17674966 0 17674966 C C C C C C C C C T C T C C C C C C T T
19 chr19_17682592 0 17682592 A A A A A A A A G G G G A A A A A A G G
19 chr19_17694726 0 17694726 C C C C C C C C T T T T C C C C C C T T
19 chr19_17697979 0 17697979 C C C C C C C C C C C C C C C C A C C C
19 chr19_17710900 0 17710900 C C C G G G C C C C C C C C C C C C C C
19 chr19_17712784 0 17712784 A A A A A A A A A A A A A A G G A A A A
19 chr19_17715648 0 17715648 G G G G A G G G G G G G G G G G G G G G
19 chr19_17723075 0 17723075 A G A A A A A A A A A A A A A A A A A A
19 chr19_17729983 0 17729983 T T T T C T T T T T T T T T T T T T T T
19 chr19_17736953 0 17736953 A A A A A A A A A A A A C C A A A A A A
19 chr19_17739416 0 17739416 C C C C C C T T C C C C C C C C C C C C
19 chr19_17741922 0 17741922 C C C T C C C C C C C C C C C C C C C C
19 chr19_17744511 0 17744511 G G G G G G G G G G G G C C C C C C G G
19 chr19_17744813 0 17744813 G G T T T T G G G G G G G G G G G G G G
19 chr19_17751759 0 17751759 C C C C C C C C C C C C C C C C T T C C
19 chr19_17754041 0 17754041 A A A A A A A A A A A A G G G G G G A A
19 chr19_17757364 0 17757364 T T T T T T T T C C C C T T T T T T C C
19 chr19_17761994 0 17761994 G G G G G G G G G G G G G G A A G G G G
19 chr19_17765723 0 17765723 C C C C C C C C A C C C C C C C C C C C
19 chr19_17771102 0 17771102 T T T T T T T T T T T T T T T T C C T T
19 chr19_17775370 0 17775370 G G G G G G G G G G G G G G A G G G G G
19 chr19_17775448 0 17775448 T T T T T T T T C C C C T T T T T T C C
19 chr19_17776033 0 17776033 A A A A A A A A G G G G A A A A A A G G
19 chr19_17780817 0 17780817 G G G G G G G G G G G G G G A A G G G G
19 chr19_17782932 0 17782932 T T C T C T T T T T T T T T T T T T T T
19 chr19_17783619 0 17783619 G G G G G G G G A A A A G G G G G G A A
19 chr19_17788420 0 17788420 C C C C C C C C T T T T C C C C C C T T
19 chr19_17794770 0 17794770 C C C C C C C C C C C C C C T T C C C C
19 chr19_17798988 0 17798988 T T T T T T T T T T T T T T T T G T T T
19 chr19_17804724 0 17804724 C C C C C C C C T T T T C C C C C C T T
19 chr19_17811625 0 17811625 T T T T T T T T T T T T T T T T C C T T
19 chr19_17816937 0 17816937 G G G G G G G G A A A A G G G G G G A A
19 chr19_17829747 0 17829747 G G G G G G G G G G G G G T G G G G G G
19 chr19_17833451 0 17833451 T T T T T T T T C C C C T T T T T T C C
19 chr19_17841537 0 17841537 C C C C C C C C C C C C C C G G C C C C
19 chr19_17848520 0 17848520 C C C T C C C C C C C C C C C C C C C C
19 chr19_17863237 0 17863237 C C C C C C C C C C C C G G C C C C C C
19 chr19_17867519 0 17867519 C C C C C C C C C C C T C C C C C C C C
19 chr19_17867755 0 17867755 A A A A A A A A G G G G A A A A A A G G
19 chr19_17868019 0 17868019 C C C T C C C C C C C C C C C C C C C C
19 chr19_17872851 0 17872851 G G G G G G G G G G G G A G G G G G G G
19 chr19_17875849 0 17875849 C C C C C C C C T T T T C C C C C C T T
19 chr19_17875925 0 17875925 T T T T T T T T T T C T T T T T T T T T
19 chr19_17877029 0 17877029 C C C C C C C C C C C C C C C C G G C C
19 chr19_17890811 0 17890811 T T T T T T T T T T T T T T A T T T T T
19 chr19_17896428 0 17896428 A A A A A A A A G G G G A A A A A A G G
19 chr19_17901469 0 17901469 C C C C C C C C C C C C C T C C C C C C
19 chr19_17913978 0 17913978 A A A A A A A A A A A A A A A A A G A A
19 chr19_17916136 0 17916136 A A A A A A A A G G G G A A A A A A G G
19 chr19_17919053 0 17919053 T T T T T T T T A A A A T T T T T T A A
19 chr19_17919275 0 17919275 C C C C C C C T C C C C C C C C C C C C
19 chr19_17927465 0 17927465 A A A A A A A A A A A A A G A A G G A A
19 chr19_17930874 0 17930874 C C C C C C C C C C C C C C T T C C C C
19 chr19_17939992 0 17939992 C C C C C C C C C C C C T T C C C C C C
19 chr19_17947229 0 17947229 T T C T T T T T T T T T T T T T T T T T
19 chr19_17961708 0 17961708 T T T T T T T T G G G T T T T T T T G G
19 chr19_17964510 0 17964510 T T T T T T T T C C C C T T T T T T C C
19 chr19_17964876 0 17964876 A A A A A A A A A G A A A A A A A A A A
19 chr19_17965038 0 17965038 G T G G G G G G G G G G G G G G G G G G
19 chr19_17965805 0 17965805 T T T T T T T T C C C C T T T T T T C C
19 chr19_17972256 0 17972256 T T T T T T T T C C C C T T T T T T C C
19 chr19_17973591 0 17973591 A A A A C C A A A A A A A A A A A A A A
19 chr19_17974044 0 17974044 T T T T T T T T T T C T T T T T T T T T
19 chr19_17978265 0 17978265 A A A A A A A A T T T T A A A A A A T T
19 chr19_17984520 0 17984520 A A G G G G A A A A A A G G G G G G A A
19 chr19_17990212 0 17990212 T T C C C C T T C C C C C C C C C C C C
19 chr19_17999770 0 17999770 G G G G G G G G G G G G G G A G G G G G
19 chr19_18000084 0 18000084 G G G G G G G G A A A A G G G G G G A A
19 chr19_18009440 0 18009440 A A T T A A A A A A A A A A A A A A A A
19 chr19_18013036 0 18013036 T T T T T T G G T T T T T T T T T T T T
19 chr19_18013991 0 18013991 G G G G G G G G G G G G A G G G G G G G
19 chr19_18016511 0 18016511 A A A A A A A A C C C C A A A A A A C C
19 chr19_18016689 0 18016689 C C C C C C C C G G G G C C C C C C G G
19 chr19_18019906 0 18019906 C C C C C C C C C C C C C C C C C T C C
19 chr19_18025661 0 18025661 G G A A A A G G G G G G G G A A G G G G
19 chr19_18029415 0 18029415 C C C C C C C C T T T T C C C C C C T T
19 chr19_18038226 0 18038226 A A A A G G A A A A A A A A A A A A A A
19 chr19_18040915 0 18040915 A A A A A A A A A A A A A A C C A A A A
19 chr19_18056629 0 18056629 C C C C C C C C C C C C C C T T C C C C
19 chr19_18057837 0 18057837 A A G G G G G G G G G G G G G G G G G G
19 chr19_18066671 0 18066671 A A G G G G A A A A A A G G G G G G A A
19 chr19_18070983 0 18070983 C C T T T T T T T T T T T T T T T T T T
19 chr19_18074042 0 18074042 A A A A A A A A C C C C A A A A A A C C
19 chr19_18079711 0 18079711 T T T T T T T T C C C C T T T T T T C C
19 chr19_18087540 0 18087540 A A G G G G G G G G G G G G A G G G G G
19 chr19_18088590 0 18088590 T T T T T T T T T T T T T T A T T T T T
19 chr19_18090392 0 18090392 C C G G C G C C C C C C C C C C C C C C
19 chr19_18094818 0 18094818 A A A A A A G G A A A A A A A A A A A A
19 chr19_18098595 0 18098595 G G G G G G G G A A A A A A A A A A A A
19 chr19_18107584 0 18107584 A A A A A G A A A A A A A A A A A A A A
19 chr19_18108857 0 18108857 A A A A A A A A G G G G G G G G G G G G
19 chr19_18114977 0 18114977 A A A A A A A A A A A A A A C C A A A A
19 chr19_18115724 0 18115724 C C C C C C C C C C C C C C C T C C C C
19 chr19_18131078 0 18131078 G G G G G G G G G G G G A G G G G G G G
19 chr19_18140643 0 18140643 A A A A A A A A G G G G G G G G G G G G
19 chr19_18143896 0 18143896 C C C C C C C C C C C C C C C C T T C C
19 chr19_18151613 0 18151613 G G G G G G G G G G G G A G G G G G G G
19 chr19_18154197 0 18154197 G G G G G G G G G G G G A A G G G G G G
19 chr19_18156990 0 18156990 C C C C C C C C T T T T T T T T T T T T
19 chr19_18164078 0 18164078 T T C C C C C C C C C C C C C C C T C C
19 chr19_18165438 0 18165438 C C C C C C C C C C C C C G C C C C C C
19 chr19_18169882 0 18169882 G G G G G G G G A A A A G G G G G G A A
19 chr19_18176120 0 18176120 C C C C C C C C G G G G C C C C C C G G
19 chr19_18177901 0 18177901 G G G G A G G G G G G G G G G G G G G G
19 chr19_18189105 0 18189105 C C C C C C C C T T T T C C C C C C T T
19 chr19_18189310 0 18189310 T T T T T T T T T T T T C T T T T T T T
19 chr19_18202959 0 18202959 C C C C A A C C C C C C C C C C C C C C
19 chr19_18204925 0 18204925 C C C T C C C C C C C C C C C C C C C C
19 chr19_18209014 0 18209014 G G G G G G G G C C C C G G G G G G C C
19 chr19_18209905 0 18209905 A A A A A A A A C C C C A A A A A A C C
19 chr19_18210232 0 18210232 A A A A A A A A A A A A A G G G A A A A
19 chr19_18217430 0 18217430 A A A A A A A A A A A A A A A C A A A A
19 chr19_18228671 0 18228671 A A A A A A A A G G G G A A A A A A G G
19 chr19_18235275 0 18235275 T T T T T T T T C C C C T T T T T T C C
19 chr19_18235809 0 18235809 T T T T T T T T C C C C T T T T T T C C
19 chr19_18236791 0 18236791 C C T T T T C C T T T T T T T T T T T T
19 chr19_18241754 0 18241754 C C T T T T C C T T T T T T T T T T T T
19 chr19_18259931 0 18259931 C C C C C C C C T T T T C C C C C C T T
19 chr19_18261689 0 18261689 G G G G G G A G G G G G G G G G G G G G
19 chr19_18264742 0 18264742 C C C C C C C C T T T T C C C C C C T T
19 chr19_18278710 0 18278710 A A G G A A A A A A A A A A A A A A A A
19 chr19_18286662 0 18286662 A A A A A G A A A A A A A A A A A A A A
19 chr19_18290423 0 18290423 G G G G G G A A G G G G G G G G G G G G
19 chr19_18295352 0 18295352 G G G G G G G G G G G G A A G G G G G G
19 chr19_18323073 0 18323073 T T T T T T T T G G G G T T T T T T G G
19 chr19_18323350 0 18323350 C C C C C C C C T T T T C T C C C C T T
19 chr19_18326565 0 18326565 G G A A A A G G A A A A A A A A A A A A
19 chr19_18343011 0 18343011 G G G G G G G G C C C C G G G G G G C C
19 chr19_18346767 0 18346767 T T T T T T T T T T T T C T T T T T T T
19 chr19_18350243 0 18350243 G G G G A G G G G G G G G G G G G G G G
19 chr19_18351244 0 18351244 G G G G G G G G T T T T G G G G G G T T
19 chr19_18364819 0 18364819 G G G G G G G G G G G T G G G G G G G G
19 chr19_18365346 0 18365346 C C C C C C C C T T T T C C C C C C T T
19 chr19_18365683 0 18365683 C C C C C C C C C C C C C G C C C C C C
19 chr19_18373176 0 18373176 T T T T T T T T T T A T T T T T T T A A
19 chr19_18377306 0 18377306 T T T T T T T T T T T T C C T T T T T T
19 chr19_18381815 0 18381815 A A G G A G A A G G G G A A A A A A G G
19 chr19_18385835 0 18385835 G G A A A G G G G G G G G G G G G G G G
19 chr19_18391291 0 18391291 G G G G G G G G A A A A G G G G G G A A
19 chr19_18392664 0 18392664 A A A A A A A A A A A A A A A C A A A A
19 chr19_18393112 0 18393112 T T T T T T T T C C C C T T T T T T C C
19 chr19_18394070 0 18394070 A A A A A A A A A A A A A G A A A A A A
19 chr19_18394823 0 18394823 C C T T C C C C C C C C C C C C C C C C
19 chr19_18403449 0 18403449 C C T T T T C C C C C C T T T T T T C C
19 chr19_18404951 0 18404951 C C A C C C C C C C C C C C C C C C C C
19 chr19_18406244 0 18406244 T T T T T T C T T T T T T T T T T T T T
19 chr19_18406877 0 18406877 G G G G C C G G G G G G G G G G G G G G
19 chr19_18406941 0 18406941 C C C C C C C C G G G G C C C C C C G G
19 chr19_18409829 0 18409829 G G G G G G G G G G G G G G G G G T G G
19 chr19_18409849 0 18409849 T T T T T T T T C C C C T T T T T T C C
19 chr19_18412998 0 18412998 A A A A A A A A G G G G A A A A A A G G
19 chr19_18416893 0 18416893 G G G G G G G G G G G G A G G G G G G G
19 chr19_18419447 0 18419447 G G G G G G G G A A A A G G G G G G A A
19 chr19_18422047 0 18422047 T T G G G G G T G G G G G G G G G G G G
19 chr19_18423111 0 18423111 T T T T T T T T T T T T T T C T T T T T
19 chr19_18457828 0 18457828 G G G G A A G G G G G G G G G G G G G G
19 chr19_18466215 0 18466215 G G G G T T G G T T T T T T T T T T T T
19 chr19_18467048 0 18467048 G G G G G G G G A A A A G G G G G G A A
19 chr19_18468399 0 18468399 G G G G G G G G G G A G G G G G G G G G
19 chr19_18477234 0 18477234 C C C C C C C C A A A A C C C C C C A A
19 chr19_18490727 0 18490727 G G G G G G G G A A A A G G G G G G A A
19 chr19_18495530 0 18495530 T T T T T T T T G G G G T T T T T T G G
19 chr19_18516602 0 18516602 C T T T T T T T T T T T T T T T T T T T
19 chr19_18536763 0 18536763 T T C C C C T T C C C C C C C C C C C C
19 chr19_18538569 0 18538569 G G A G G G G G G G G G G G G G G G G G
19 chr19_18541480 0 18541480 A A A A C C A A A A A A A A A A A A A A
19 chr19_18544642 0 18544642 T T T T T T T T T T G T T T T T T T G G
19 chr19_18549594 0 18549594 T T C T C C T T C C C C T T T T T T C C
19 chr19_18559734 0 18559734 C C C C C C C C T T T T C C C C C C T T
19 chr19_18562637 0 18562637 A A A A A A A A G G G G A A A A A A G G
19 chr19_18581188 0 18581188 C C C C C C C C A A A A C C C C C C A A
19 chr19_18585835 0 18585835 A G G G G G A A G G G G G G G G G G G G
19 chr19_18586058 0 18586058 T T T T T T T T C C C C T T T T T T C C
19 chr19_18589459 0 18589459 C C C C C C C C A A A A C C C C C C A A
19 chr19_18589824 0 18589824 T T T T T T T T C C C C T T T T T T C C
19 chr19_18592094 0 18592094 C C C T C C C C C C C C C C C C C C C C
19 chr19_18597293 0 18597293 G G G G G G G G G G G G G G A G G G G G
19 chr19_18597808 0 18597808 A C A A A A A A A A A A A A A A A A A A
19 chr19_18598898 0 18598898 A A T T A A A A A A A A A A A A A A A A
19 chr19_18607457 0 18607457 T T T T T T T T T T T T C C T T T T T T
19 chr19_18616347 0 18616347 G G A A G G G G G G G G G G G G G G G G
19 chr19_18622227 0 18622227 T T T T T T T T C C C C T T T T T T C C
19 chr19_18628447 0 18628447 G G G G G G G G A A A A G G G G G G A A
19 chr19_18633409 0 18633409 A A C C A A A A A A A A A A A A A A A A
19 chr19_18635201 0 18635201 C C C C C C C C A A A A C C C C C C A A
19 chr19_18640155 0 18640155 C C C C C C C C C C C C C T C C C C C C
19 chr19_18641289 0 18641289 G G G G G G G G G G G G G G A G G G G G
19 chr19_18641976 0 18641976 T T T T T T C T T T T T T T T T T T T T
19 chr19_18644180 0 18644180 C C C C C C C C T T T T C C C C C C T T
19 chr19_18649705 0 18649705 G G G G G G G G A A A A G G G G G G A A
19 chr19_18651228 0 18651228 G G G G G G G G A A A A G G G G G G A A
19 chr19_18676035 0 18676035 A A A A A A A A G G G G A A A A A A G G
19 chr19_18677655 0 18677655 C C C C C C C C T T T T C C C C C C T T
19 chr19_18679599 0 18679599 G G G G G G G G A A A A G G G G G G A A
19 chr19_18686952 0 18686952 C C G G G G C C C C C C C C C C C C C C
19 chr19_18697855 0 18697855 A A G G G G A A G G G G G G G G G G G G
19 chr19_18698898 0 18698898 G G G G G G G G A A A A G G G G G G A A
19 chr19_18707524 0 18707524 T T C C T T T T T T T T T T T T T T T T
19 chr19_18727648 0 18727648 C C C C C C C C C C C C C T C C C C T T
19 chr19_18738409 0 18738409 A A A A A A A A A A A A G G A A A A A A
19 chr19_18741646 0 18741646 G G G G A A G G G G G G G G G G G G G G
19 chr19_18750478 0 18750478 C C C C C C C T C C C C C C C C C C C C
19 chr19_18751125 0 18751125 C C C C C C C C G G G G C C C C C C G G
19 chr19_18751953 0 18751953 G G G G G G G G G G G G G G A G G G G G
19 chr19_18753778 0 18753778 A A A A A A A A A A A A A G A A A A A A
19 chr19_18755610 0 18755610 T T T T T T T T T T T T T T T T G T T T
19 chr19_18756096 0 18756096 C C T T C C C C C C C C C C C C C C C C
19 chr19_18756254 0 18756254 T T T T T T T T C C C C T T T T T T C C
19 chr19_18757842 0 18757842 A A A A A A A A C C C C A A A A A A C C
19 chr19_18758032 0 18758032 A A A A A A A A G G G G A A A A A A G G
19 chr19_18760332 0 18760332 G G G G G G G G G G G G A G G G G G G G
19 chr19_18760922 0 18760922 G G T T T T G G T T T T T T T T T T T T
19 chr19_18763131 0 18763131 C G C C C C C C C C C C C C C C C C C C
19 chr19_18775064 0 18775064 T T C C T T T T T T T T T T T T T T T T
19 chr19_18776824 0 18776824 G G A A G G G G G G G G G G G G G G G G
19 chr19_18777631 0 18777631 A A G G A A A A A A A A A A A A A A A A
19 chr19_18777702 0 18777702 C C C C C C C C T T T T C C C C C C T T
19 chr19_18778089 0 18778089 C C C C C C C C C C C C C C C T C C C C
19 chr19_18781253 0 18781253 A A G G A A A A A A A A A A A A A A A A
19 chr19_18782796 0 18782796 C C C C C C C C C C A C C C C C C C C C
19 chr19_18789327 0 18789327 G G G G G G G G A A A A G G G G G G A A
19 chr19_18789761 0 18789761 G G G G G G G G G G G G G G G G C G G G
19 chr19_18790841 0 18790841 T T T T T T T T C C C C T T T T T T C C
19 chr19_18802225 0 18802225 G G G G A A G G G G G G G G G G G G G G
19 chr19_18804490 0 18804490 A A A A A A A A T T T T A A A A A A T T
19 chr19_18809420 0 18809420 T T G G G G T T T T T T T T T T T T T T
19 chr19_18812132 0 18812132 A A A A A A G G A A A A A A A A A A A A
19 chr19_18813981 0 18813981 C C C C C C C C C C C C C T C C C C C C
19 chr19_18817268 0 18817268 G G G G G G G G G G G G G T G G G G G G
19 chr19_18833478 0 18833478 T T C C T T T T T T T T T T T T T T T T
19 chr19_18835002 0 18835002 T T T T T T T T T T T T T T T T C T T T
19 chr19_18842870 0 18842870 T T T T T T T T G G G G T T T T T T G G
19 chr19_18845544 0 18845544 A G G G G G A G G G G G G G G G G G G G
19 chr19_18850224 0 18850224 C C C C C C C C A A A A C C C C C C A A
19 chr19_18851877 0 18851877 C C C C C C C C C C C C C C T T C C C C
19 chr19_18852108 0 18852108 A A A A A A A G A A A A A A A A A A A A
19 chr19_18858674 0 18858674 T T T T T T T T C C C C T T T T T T C C
19 chr19_18864847 0 18864847 A A G G A A A A A A A A A A A A A A A A
19 chr19_18867371 0 18867371 A A A A A A A A G G G G A A A A A A G G
19 chr19_18872720 0 18872720 T T T T T T T T T T T T C T T T T T T T
19 chr19_18876851 0 18876851 G G G G G G G G G G G G A G G G G G G G
19 chr19_18879935 0 18879935 C C G G G G C G G G G G G G G G G G G G
19 chr19_18898903 0 18898903 G G G G G G G G A A A A G G G G G G A A
19 chr19_18912300 0 18912300 T T G G G G T T G G G G G G G G G G G G
19 chr19_18917760 0 18917760 C C C C C C C C T T T T C T C C T T T T
19 chr19_18925348 0 18925348 T T T T T T T T C C C C T T T T T T C C
19 chr19_18925677 0 18925677 G G G G G G G G G G G G G T G G G G G G
19 chr19_18926929 0 18926929 C C C C C T C C C C C C C C C C C C C C
19 chr19_18927118 0 18927118 C C C C C C C C T T T T C C C C C C T T
19 chr19_18933192 0 18933192 G G G G G G G G G G G G G T G G G G G G
19 chr19_18935293 0 18935293 A A A A A A A A A G G G A A A A A A A A
19 chr19_18935727 0 18935727 C C C C C C C C C C C C C T C C C C C C
19 chr19_18936411 0 18936411 A A A A A A A A G G G G A A A A A A G G
19 chr19_18936796 0 18936796 G G G G G G G G G G G G A G G G A A G G
19 chr19_18947676 0 18947676 A A A A A A A A C C C C A A A A A A C C
19 chr19_18963605 0 18963605 C C C C C C C C T T T T C C C C C C T T
19 chr19_18967207 0 18967207 G G G G G G G G A A A A G G G G G G A A
19 chr19_18968783 0 18968783 T T T T T T T T T T G T T T T T T T T T
19 chr19_18970383 0 18970383 G G G G G G G G G G G G A G G G G G G G
19 chr19_18975170 0 18975170 A G G G G G A A G G G G G G G G G G G G
19 chr19_18990397 0 18990397 T T T T T T T T T T T T C T T T T T T T
19 chr19_18991250 0 18991250 C C T T C C C C C C C C C C C C C C C C
19 chr19_18995628 0 18995628 T T T T T T T T T T T T C T T T T T T T
19 chr19_18998182 0 18998182 G G G G G G G G A A A A G G G G G G A A
19 chr19_19000388 0 19000388 G G G G G G G G A A A A G G G G G G A A
19 chr19_19001528 0 19001528 T T T T T T T T A A A A T T T T T T A A
19 chr19_19002723 0 19002723 T T T T T T T T T T C T T T T T T T T T
19 chr19_19003196 0 19003196 C C C C C C C C A A A A C C C C C C A A
19 chr19_19004859 0 19004859 T T T T T T T T T T T T A T T T T T T T
19 chr19_19008422 0 19008422 C C C C C C C C T T T T C C C C C C T T
19 chr19_19015986 0 19015986 T T T T T T T T G G G G T T T T T T G G
19 chr19_19020485 0 19020485 A A A A A A A A T T T T A A A A A A T T
19 chr19_19023157 0 19023157 G G G G G G G G A A A A G G G G G G A A
19 chr19_19023497 0 19023497 T T T T T T T T G G G G T T T T T T G G
19 chr19_19031633 0 19031633 A A A A A A A A G G G G A A A A A A G G
19 chr19_19035869 0 19035869 A A G G G G A A A A A A A A A A A A A A
19 chr19_19039976 0 19039976 T T T T T T T T A A A A T T T T T T A A
19 chr19_19044353 0 19044353 G G T T T T G G T T T T T T T T T T T T
19 chr19_19049869 0 19049869 A A A A A A A A A A A A A A A A G G A A
19 chr19_19052718 0 19052718 A A G G A A A A A A A A A A A A A A A A
19 chr19_19053610 0 19053610 G G G G G G G G A A A A G G G G G G A A
19 chr19_19058154 0 19058154 T T T T G T T T T T T T T T T T T T T T
19 chr19_19060478 0 19060478 C C C C C C C C G G G G C C C C C C G G
19 chr19_19060526 0 19060526 A A A A A A A A G G G G A A A A A A G G
19 chr19_19063377 0 19063377 T T T T T T T T C C C C C C C C C C C C
19 chr19_19064862 0 19064862 A A A A A A A A G G G G A A G G G G G G
19 chr19_19069565 0 19069565 C C C C C G C C C C C C C C C C C C C C
19 chr19_19073339 0 19073339 T T T T T T T T T T T T T T T T G G T T
19 chr19_19075561 0 19075561 T T T T T T T T T T T T A T T T T T T T
19 chr19_19090502 0 19090502 T T T T C T T T T T T T T T T T T T T T
19 chr19_19091200 0 19091200 G G G G G G G G G G G G C C G G C C G G
19 chr19_19101991 0 19101991 T T T T T T T T A A A T T T T T T T T T
19 chr19_19103008 0 19103008 C C C C C C C C T T T T C C C C C C T T
19 chr19_19103667 0 19103667 A A A A A A A A G G G G A A A A A A G G
19 chr19_19110248 0 19110248 T T G G G G T T T T T T T T T T T T T T
19 chr19_19114258 0 19114258 G G G G G G G G T T T T G G G G G G T T
19 chr19_19120701 0 19120701 T T T T T T T T G G G G T T T T T T G G
19 chr19_19136785 0 19136785 T T T T T T T T C C C C T T T T T T C C
19 chr19_19142457 0 19142457 G G A A A A A A A A A A A A A A A A A A
19 chr19_19153026 0 19153026 A A A A A A T T A A A A A A A A A A A A
19 chr19_19153989 0 19153989 C C C C C C C C C C C C C C T T C C C C
19 chr19_19177322 0 19177322 C C C C C C C C C C C C C C C C C T C C
19 chr19_19178709 0 19178709 C C C C C C C C A A A A C C C C C C A A
19 chr19_19182763 0 19182763 T T T T C T T T T T T T T T T T T T T T
19 chr19_19183396 0 19183396 G G G G G G G G G G G G G G G G A G G G
19 chr19_19187947 0 19187947 A A A A A A A A C C C C A A A A A A C C
19 chr19_19191912 0 19191912 A A A A A A A A G G G G A A A A A A G G
19 chr19_19194768 0 19194768 C C C C C C C C T T T T C C C C C C T T
19 chr19_19196806 0 19196806 T T T T T T T T C C C C T T T T T T C C
19 chr19_19197376 0 19197376 T T T T T T T T C C C C T T T T T T C C
19 chr19_19201034 0 19201034 G G G G G G G G A A A A G G G G G G A A
19 chr19_19201169 0 19201169 C C C C C T C C C C C C C C C C C C C C
19 chr19_19201967 0 19201967 T T T T T T T T C C C C T T T T T T C C
19 chr19_19212482 0 19212482 G G G G G G G G G G G G G G G G A A G G
19 chr19_19223475 0 19223475 G G G G G G G G A A A A G G G G G G A A
19 chr19_19231763 0 19231763 T T T T A T T T T T T T T T T T T T T T
19 chr19_19233041 0 19233041 C C C C C C C C C C C C C C C C A A C C
19 chr19_19256669 0 19256669 G G G G A G G G G G G G G G G G G G G G
19 chr19_19257516 0 19257516 G G G G G G A G G G G G G G G G G G G G
19 chr19_19273110 0 19273110 A A A A A A A A A A A A A A A A A G A A
19 chr19_19273492 0 19273492 A A A A A G A A A A A A A A A A A A A A
19 chr19_19284157 0 19284157 G G G G G G A G G G G G G G G G G G G G
19 chr19_19304067 0 19304067 A A A A A A A A G G G G A A A A A A G G
19 chr19_19312456 0 19312456 A A A A A A A A A A A A A A A T A A A A
19 chr19_19325406 0 19325406 C C C C C C C C C C T T C C C C C C C C
19 chr19_19330444 0 19330444 C C C C C C C T C C C C C C C C C C C C
19 chr19_19333112 0 19333112 T T T T T T T T C C C C T T T T T T C C
19 chr19_19347413 0 19347413 C C C C C C C C A C A A C C C C C C C C
19 chr19_19349318 0 19349318 T T T T A T T T T T T T T T T T T T T T
19 chr19_19359233 0 19359233 C C C C C C C C T T T T C C C C C C T T
19 chr19_19362050 0 19362050 T T C C T T T T T T T T T T T T T T T T
19 chr19_19380361 0 19380361 T T T T T T T T T T T T C C C C T T T T
19 chr19_19391196 0 19391196 G G A A A A G G A A A A A A A A A A A A
19 chr19_19398841 0 19398841 T T A A A A A T A A A A A A A A A A A A
19 chr19_19410511 0 19410511 A A A A A A A A A A A A G G A A A A A A
19 chr19_19414172 0 19414172 T T T T T T T T T T T T A T T T T T T T
19 chr19_19419180 0 19419180 C C C C C C C C T T T T C C C C C C T T
19 chr19_19420181 0 19420181 A A A A C C A A A A A A A A A A A A A A
19 chr19_19425548 0 19425548 T T T T T T T T C C C C T T T T T T C C
19 chr19_19433052 0 19433052 G G G G G G G G G G G G A G G G G G G G
19 chr19_19439294 0 19439294 T T C C C C C C C C C C C C C C C C C C
19 chr19_19439515 0 19439515 G G G G G G G G A G A A G G G G A G G G
19 chr19_19448828 0 19448828 G G G G G G G G G G G G G G G G A A G G
19 chr19_19450262 0 19450262 A A A A A A A A G G G G A A A A A A G G
19 chr19_19456796 0 19456796 C C C C C G C C C C C C C C C C C C C C
19 chr19_19458293 0 19458293 T T G G G G G G G G G G G G G G G G G G
19 chr19_19474780 0 19474780 G G G G G G G G G G G G G G G G C C G G
19 chr19_19491558 0 19491558 G G A G G G G G G G G G G G G G G G G G
19 chr19_19513415 0 19513415 A A A A A A A A T T T T A A A A A A T T
19 chr19_19517017 0 19517017 G G G G G G G G G G G G A A G G G G G G
19 chr19_19519738 0 19519738 A A T T A T A A A A A A A A A A A A A A
19 chr19_19526079 0 19526079 A A A A A A A A A A A A A A A G A A A A
19 chr19_19531291 0 19531291 C C C C C C C C T T T T C C C C C C T T
19 chr19_19533968 0 19533968 G G G G G G G G A A A A G G G G G G A A
19 chr19_19535238 0 19535238 T T T T T T T T C C C C T T T T T T C C
19 chr19_19535732 0 19535732 G G G G G G A G G G G G G G G G G G G G
19 chr19_19543698 0 19543698 T T T T T T T T T T T T T T C C T T T T
19 chr19_19547111 0 19547111 G G G G G G G G G G G G A A G G G G G G
19 chr19_19551601 0 19551601 C C T T C T C C C C C C C C C C C C C C
19 chr19_19555800 0 19555800 T T T T T T T T C C C C T T T T C C C C
19 chr19_19557833 0 19557833 T T T T T T T T A T T T T T T T T T T T
19 chr19_19560954 0 19560954 A A A A A A A A A T A A A A A A A A A A
19 chr19_19569602 0 19569602 T T A A A A T T T T T T T T T T T T T T
19 chr19_19572791 0 19572791 A A G G G G A A G G G G G G G G G G G G
19 chr19_19584034 0 19584034 A A A A A A A A A A A A G G G G G G A A
19 chr19_19604907 0 19604907 C C C C C C C C C C C C C C A C C C C C
19 chr19_19615133 0 19615133 G G G G G G G G G T G G G G G G G G G G
19 chr19_19625357 0 19625357 T T T T T T T T T T T T T T T T C C T T
19 chr19_19632555 0 19632555 G G G G G G G G G T T T G G G G G G G G
19 chr19_19640891 0 19640891 A A A G A A A A A A A A A A A A A A A A
19 chr19_19645703 0 19645703 A A G G G G A A G G G G G G G G G G G G
19 chr19_19649862 0 19649862 T T T T G G T T T T T T T T T T T T T T
19 chr19_19654560 0 19654560 G G G G G G G G A A A A G G G G G G A A
19 chr19_19667124 0 19667124 A A A A A A A A C C C C A A A A A A C C
19 chr19_19669814 0 19669814 A A A A A A A A A T T T A A A A A A A A
19 chr19_19687327 0 19687327 A A A A A A A G A A A A A A A A A A A A
19 chr19_19690330 0 19690330 A A A A A A A A A A A A A A A A G G A A
19 chr19_19702599 0 19702599 A A C C A A A A A A A A A A A A A A A A
19 chr19_19712687 0 19712687 C C C C C C T T C C C C C C C C C C C C
19 chr19_19719114 0 19719114 A A A G A A A A A A A A A A A A A A A A
19 chr19_19722124 0 19722124 T T T T T T T T T T T T C C C C C C T T
19 chr19_19723973 0 19723973 A A G G G G A A A A A A A A A A A A A A
19 chr19_19730485 0 19730485 G G G G G G G G A G G G G G G G G G G G
19 chr19_19734022 0 19734022 T T T T T T A T T T T T T T T T T T T T
19 chr19_19749787 0 19749787 A A A A A A A A C C C C A A A A A A C C
19 chr19_19754442 0 19754442 C C C C C C C C C C C C T T C C C C C C
19 chr19_19755876 0 19755876 T T T T C C T T T T T T T T T T T T T T
19 chr19_19756043 0 19756043 C C C C C C C C T T T T C C C C C C T T
19 chr19_19759559 0 19759559 A A A A A A A A G G G G A A A A A A G G
19 chr19_19777877 0 19777877 C C C C C C C C C C C C C C C C A A C C
19 chr19_19779122 0 19779122 A A A A A A A A G G G G A A A A A A G G
19 chr19_19781763 0 19781763 A A A A A A A A C C C C A A A A A A C C
19 chr19_19800603 0 19800603 C C C C C C C C C T C C C C C C C C C C
19 chr19_19809568 0 19809568 T T T T T T T T T T T T T T T T C C T T
19 chr19_19809947 0 19809947 T T T T T T T T C T T T T T T T T T T T
19 chr19_19815215 0 19815215 A A C C C C A A C C C C C C C C C C C C
19 chr19_19817504 0 19817504 G G G G A A G G G G G G G G G G G G G G
19 chr19_19819984 0 19819984 T T T T T T T T T T T T T T T T A A T T
19 chr19_19828818 0 19828818 A A A A A A A A A G A A A A A A A A A A
19 chr19_19830654 0 19830654 C C C C C C C C T T T T C C C C C C T T
19 chr19_19842282 0 19842282 A A A A A A A A G G G G A A A A A A G G
19 chr19_19845426 0 19845426 C C C C C C C C T T T T C C C C C C T T
19 chr19_19851556 0 19851556 C C C C C C C C C C C C C T C C C C C C
19 chr19_19861966 0 19861966 A A A A A A A A T T T T A A A A A A T T
19 chr19_19862425 0 19862425 G G G G G G G G A A A A G G G G G G A A
19 chr19_19884848 0 19884848 A A A A A A A A A A A A A G A A A A A A
19 chr19_19890193 0 19890193 G G G G G G G G T T T T G G G G G G T T
19 chr19_19891032 0 19891032 G G G G G G G G G G G G G G G G T T G G
19 chr19_19891236 0 19891236 T T T T T T T T C C C C T T T T T T C C
19 chr19_19897860 0 19897860 A A A A A A A A G G G G A A A A A A G G
19 chr19_19902371 0 19902371 T T T T T T T T T T T T T T C T T T T T
19 chr19_19902444 0 19902444 A A G G A A A A A A A A A A A A A A A A
19 chr19_19905352 0 19905352 T T T T T T T T C T T T T T T T T T C C
19 chr19_19909935 0 19909935 C C C C C C C C G G G G C C C C C C G G
19 chr19_19919367 0 19919367 C C C C C C C C T T T T C C C C C C T T
19 chr19_19923608 0 19923608 C C C C C C C C C C C C C C C C T T C C
19 chr19_19923690 0 19923690 T T T T T T T T C C C C T T T T T T C C
19 chr19_19938246 0 19938246 C C C C C C C C C C C C C C C C C T C C
19 chr19_19947721 0 19947721 C C C C C C C C A A A A C C C C C C C C
19 chr19_19952504 0 19952504 T T T T T T T T A A A A T T T T T T A A
19 chr19_19959316 0 19959316 G G A A A A G G G G G G G G G G G G G G
19 chr19_19961609 0 19961609 A A A A A A A A C C C C A A A A A A C C
19 chr19_19963971 0 19963971 T T T T T T T T T T T T T T C T T T T T
19 chr19_19965871 0 19965871 T T T T T T T T G G T T T T T T T T T T
19 chr19_19976659 0 19976659 T T T T C T C C C C C C C C C C C C C C
19 chr19_19979187 0 19979187 G G G G G G G G G G G G G G A G G G G G
19 chr19_19986458 0 19986458 T T T T T T T T G G G G T T T T T T G G
19 chr19_19996151 0 19996151 T T T T T T T T C C C C T T T T T T C C
19 chr19_19998484 0 19998484 T T T T T T T T C T C C T T T T T T T T
19 chr19_20003112 0 20003112 T T C C C C C C C C C C C C C C C C C C
19 chr19_20013042 0 20013042 C C C C C C C C A A A A C C C C C C A A
19 chr19_20023839 0 20023839 A A A A A A A A A A A A A G A A A A A A
19 chr19_20029386 0 20029386 C C C C C C C C C C C C C C T T C C C C
19 chr19_20033940 0 20033940 C C C T T T C C C C C C C C C C C C C C
19 chr19_20044612 0 20044612 C C C C C C C C T T T T C C C C C C T T
19 chr19_20054545 0 20054545 A A A A A A A A A A A A A A A G A A A A
19 chr19_20054604 0 20054604 A A A A A A A A C C C C A A A A A A C C
19 chr19_20061101 0 20061101 G G G G G G G G G G G G G G A G G G G G
19 chr19_20080133 0 20080133 G G G G G G G G A A A A G G G G G G A A
19 chr19_20095355 0 20095355 G G C C C C C C C C C C C C C C C C C C
19 chr19_20096912 0 20096912 T T T T T T C C T T T T T T T T T T T T
19 chr19_20102567 0 20102567 A A A A A A A A A A A A C C A A A A A A
19 chr19_20105233 0 20105233 C C C C C C C C C C C C C C C C C T C C
19 chr19_20107382 0 20107382 A A A A G G A A A A A A A A A A A A A A
19 chr19_20108769 0 20108769 A A A A A A A A A A A A A A A A A G A A
19 chr19_20111179 0 20111179 T T G G G G T T T T T T T T T T T T T T
19 chr19_20118529 0 20118529 C C C C C C C C C C C C T T C C C C C C
19 chr19_20124188 0 20124188 G G G G G G G G A A A A G G G G G G A A
19 chr19_20131069 0 20131069 G G G G G G G G A A A A G G G G G G A A
19 chr19_20134181 0 20134181 T T T T T T T T A A A A T T T T T T A A
19 chr19_20141989 0 20141989 C C C C C C C C G G G G C C C C C C G G
19 chr19_20158901 0 20158901 A A A A A A A A G G G G A A A A A A G G
19 chr19_20158922 0 20158922 A A A A A A A A A A A A A A A A C C A A
19 chr19_20159498 0 20159498 G G A A A A G G G G G G G G G G G G G G
19 chr19_20164567 0 20164567 C C C C C C C C C C C C C C C C C G C C
19 chr19_20168056 0 20168056 A A G G G G A A A A A A A A A A A A A A
19 chr19_20170992 0 20170992 C C C C C C C C T T T T C C C C C C T T
19 chr19_20172233 0 20172233 G G G G G G G G A G G G G G G G G G G G
19 chr19_20172270 0 20172270 G G G G C G G G G G G G G G G G G G G G
19 chr19_20174188 0 20174188 G G G G G G G G A A A A G G G G G G A A
19 chr19_20180996 0 20180996 G G A A A A A A A A A A A A A A A A A A
19 chr19_20182891 0 20182891 T T T T T T T T C C C C T T T T T T C C
19 chr19_20184510 0 20184510 G G G G G G G G G G G G G G G G A A G G
19 chr19_20191536 0 20191536 A A A A A A A A T T T T A A A A A A T T
19 chr19_20201452 0 20201452 G G G G G G G G G G G G G G A A G G G G
19 chr19_20217255 0 20217255 C C A A A A C C A A A A A A A A A A A A
19 chr19_20237315 0 20237315 T T T T T T T T T T T T T T G T T T T T
19 chr19_20238173 0 20238173 C C C C C C C C T T T T C C C C C C T T
19 chr19_20239402 0 20239402 A A A A A A A A A A A A G G A A A A A A
19 chr19_20239893 0 20239893 G G G G G G G G G G G G G G G T G G G G
19 chr19_20240847 0 20240847 G G G G G G G G A A A A G G G G G G A A
19 chr19_20247339 0 20247339 G G G G G G G G A A A A G G G G G G A A
19 chr19_20247406 0 20247406 G G G G G G G G A A A A G G G G G G G G
19 chr19_20250171 0 20250171 T T T T T T T T T T T T C T T T T T T T
19 chr19_20257203 0 20257203 A A G G A G A A A A A A A A A A A A A A
19 chr19_20259529 0 20259529 G G A A A A G G G G G G A A A A A A G G
19 chr19_20269270 0 20269270 T T T T T T T T C C C C T T T T T T C C
19 chr19_20275455 0 20275455 G G G G G G G G G G A G G G G G G G G G
19 chr19_20283489 0 20283489 G G G G G G G G T T T T G G G G G G T T
19 chr19_20286452 0 20286452 A A A A A A A A G G G G A A A A A A G G
19 chr19_20305902 0 20305902 T T T T T T T T C C C C T T T T T T C C
19 chr19_20314789 0 20314789 G G A A A A G G G G G G G G G G G G G G
19 chr19_20316279 0 20316279 A A A A A A A A G G G G A A A A A A G G
19 chr19_20329327 0 20329327 C C C C C C C C C C C C C C A A C C C C
19 chr19_20335715 0 20335715 G G G G G G G G G G G G G G G G A A G G
19 chr19_20336746 0 20336746 C C C C C C C C C C C C C G C C C C C C
19 chr19_20353954 0 20353954 G G G G G G G G G G G G G G A A G G G G
19 chr19_20362603 0 20362603 C C C C C C C C T T T T C C C C C C T T
19 chr19_20375244 0 20375244 A A A A A A A A A A A A A A A A C C A A
19 chr19_20377431 0 20377431 C C T T T T C C C C C C C C C C C C C C
19 chr19_20380919 0 20380919 C C C C C C C C G G G G C C C C C C G G
19 chr19_20390275 0 20390275 C C C C C C C C G G G G C C C C C C G G
19 chr19_20403853 0 20403853 C C T T C C C C C C C C C C C C C C C C
19 chr19_20410773 0 20410773 C C C T C C C C C C C C C C C C C C C C
19 chr19_20413101 0 20413101 G G G G A G G G G G G G G G G G G G G G
19 chr19_20417101 0 20417101 A A A A A A A A G G G G A A A A A A G G
19 chr19_20423626 0 20423626 A A A G A A A A A A A A A A A A A A A A
19 chr19_20427741 0 20427741 C C C C C C C C T T T T C C C C C C T T
19 chr19_20428510 0 20428510 T T T T T T T T G G G G T T T T T T G G
19 chr19_20432587 0 20432587 T T T T T T T T T T T T T T G T T T T T
19 chr19_20436702 0 20436702 C C C C C C C C C C C C C C C T C C C C
19 chr19_20437928 0 20437928 C C C C C C C C T T T T C C C C C C T T
19 chr19_20448341 0 20448341 T T T T T T T T T T T T C C C T C C T T
19 chr19_20450293 0 20450293 A A A A A A A A A A A G A A A A A A A A
19 chr19_20452353 0 20452353 A A A A A A A A G G G G A A A A A A G G
19 chr19_20454337 0 20454337 A A A A A A A A A G A G A A A A A A A A
19 chr19_20466130 0 20466130 T T T T T T T T C C C C T T T T T T C C
19 chr19_20466993 0 20466993 C C C C C C C C T T T T C C C C C C T T
19 chr19_20469261 0 20469261 C C C C C C C C C T C C C C C C C C C C
19 chr19_20472707 0 20472707 T T T T T T T T T T T T G T T T T T T T
19 chr19_20473505 0 20473505 G G G G G G G G A G G G G G G G G G G G
19 chr19_20474239 0 20474239 T T T T T T T T C C C C T T T T T T C C
19 chr19_20474579 0 20474579 C C C C C C C C C C C C A C C C C C C C
19 chr19_20479257 0 20479257 G G A G A A G G G G G G G G G G G G G G
19 chr19_20486211 0 20486211 A A A A A A A A G G G G A A A A A A G G
19 chr19_20493172 0 20493172 G G G G G G G G G G G G A A G G G G G G
19 chr19_20494407 0 20494407 T T C C C C T T C C C C C C C C C C C C
19 chr19_20495400 0 20495400 C C C C C C C C T T T T C C C C C C T T
19 chr19_20496140 0 20496140 G G A G G G G G G G G G G G G G G G G G
19 chr19_20502135 0 20502135 G G A G G G G G G G G G A G G G G G G G
19 chr19_20502662 0 20502662 G G A A A A A G A A A A A A A A A A A A
19 chr19_20504999 0 20504999 C C C T C T C C C C C C C C C C C C C C
19 chr19_20511753 0 20511753 G G G G G G G G G G G G G G G G A G G G
19 chr19_20513730 0 20513730 A A A A A A A A G G G G A A A A A A G G
19 chr19_20518751 0 20518751 G G G G G G G G A A A A G G G G G G A A
19 chr19_20521132 0 20521132 C C C C C C C C C C C C C C C C C T C C
19 chr19_20521941 0 20521941 T T T T A T T T T T T T T T T T T T T T
19 chr19_20526410 0 20526410 C C T T C T C C C C C C C C C C C C C C
19 chr19_20526681 0 20526681 A A A G A A A A A A A A A A A A A A A A
19 chr19_20527685 0 20527685 G G G G G G G G G G G G A G G G G G G G
19 chr19_20528106 0 20528106 T T T T T T C T T T T T T T T T T T T T
19 chr19_20536619 0 20536619 C C C C C C C T C C C C C T C C C C C C
19 chr19_20537531 0 20537531 C C A C C C C C C C C C C C C C C C C C
19 chr19_20543704 0 20543704 C C C C C C C C C C C C C C C C C T C C
19 chr19_20555910 0 20555910 G G A A A A G G A A A A A A A A A A A A
19 chr19_20558330 0 20558330 T T T T A T T T T T T T T T T T T T T T
19 chr19_20565145 0 20565145 T T T T T T T T C C C C T T T T T T C C
19 chr19_20565688 0 20565688 G G G G G G G G G G G G G G T T G G G G
19 chr19_20566809 0 20566809 C C C C C C C C C C C C C T C C C C C C
19 chr19_20566967 0 20566967 C C C C C T C C C C C C C C C C C C C C
19 chr19_20574801 0 20574801 C C T T C T C C C C C C C C C C C C C C
19 chr19_20576647 0 20576647 T T T T T T T T T T T T T T G G T T T T
19 chr19_20578957 0 20578957 G G A A A A A A A A A A A A A A A A A A
19 chr19_20585016 0 20585016 A A A A A A A A T T T T A A A A A A T T
19 chr19_20589817 0 20589817 G G G G G G G G G G G G A G G G G G G G
19 chr19_20591045 0 20591045 C T C C C C C C C C C C C C C C C C C C
19 chr19_20592979 0 20592979 G G G G G G G G G G G G G G G T G G G G
19 chr19_20594165 0 20594165 C C T T T T C C T T T T C T C C C C T T
19 chr19_20595893 0 20595893 G G G G G G G G G G G G A A G G G G G G
19 chr19_20598957 0 20598957 T T T T T T T T T T T T T T T T C T T T
19 chr19_20599347 0 20599347 T T C C C C T T C C C C T T T T T T C C
19 chr19_20599478 0 20599478 T T T T T T T T T T T T C C C C C C T T
19 chr19_20599535 0 20599535 A A A A A A A A A A A A A A A A T T A A
19 chr19_20603127 0 20603127 A A G G G G A A G G G G G G G G G G G G
19 chr19_20614369 0 20614369 C G G G G G G G G G G G G G G G G G G G
19 chr19_20616345 0 20616345 T T T T T T T T T T T T T T G G T T T T
19 chr19_20616707 0 20616707 G G G G G G G G C G G G G G G G G G G G
19 chr19_20623815 0 20623815 G G G G G G G G G G G G G G G G C G G G
19 chr19_20624916 0 20624916 G G G G G G G G G G G G G G A G G G G G
19 chr19_20633807 0 20633807 A A A A A A A A G G G G A A A A A A G G
19 chr19_20641416 0 20641416 A A A A A A G G A A A A A A A A A A A A
19 chr19_20645772 0 20645772 A A G G G G G G G G G G G G G G G G G G
19 chr19_20649518 0 20649518 G G G G G G G G G G G G G G G G A A G G
19 chr19_20650491 0 20650491 T T T T T T T T C C C C T T T T T T C C
19 chr19_20650919 0 20650919 A A A A A A A A A A A G A A A A A A G G
19 chr19_20657858 0 20657858 C C C C C C C C C T C C C C C C C C C C
19 chr19_20658156 0 20658156 C C C C G G C C C C C C C C C C C C C C
19 chr19_20659285 0 20659285 A A A A A G A A A A A A A A A A A A A A
19 chr19_20659775 0 20659775 G G G G G G G G A A A A G G G G G G A A
19 chr19_20661861 0 20661861 C C C C C C C C C C C C C T C C C C C C
19 chr19_20663939 0 20663939 G G G G G G G G G G G G G G G G T T G G
19 chr19_20672494 0 20672494 T T T T T T T T T T T T T T A A T T T T
19 chr19_20682782 0 20682782 G G G G G G G G C C C C G G G G G G C C
19 chr19_20685488 0 20685488 C C C C C C C C C C C C C T C C C C C C
19 chr19_20692523 0 20692523 T T T T T T T T C C C C T T T T T T C C
19 chr19_20697369 0 20697369 A A A A A A A A A G A G A A A A A A A A
19 chr19_20698372 0 20698372 C T C C C C C C C C C C C C C C C C C C
19 chr19_20699479 0 20699479 G G G G G G G G G G G G G G G G A A G G
19 chr19_20714119 0 20714119 C C A A A C C C C C C C C C C C C C C C
19 chr19_20720763 0 20720763 C C T T C T C C C C C C C C C C C C C C
19 chr19_20725861 0 20725861 T T T T T T T T C C C C T T T T T T C C
19 chr19_20731479 0 20731479 C C C C C C C C C C C C A C C C C C C C
19 chr19_20732268 0 20732268 C C C C C C C C C C C C C C C C T T C C
19 chr19_20732925 0 20732925 A A A A A A A A C C C C A A A A A A C C
19 chr19_20734170 0 20734170 A A A A A A A A G G G G A A A A A A G G
19 chr19_20735652 0 20735652 A A A A A A A A G G G G A A A A A A G G
19 chr19_20737516 0 20737516 C C C C C C C C G G G G C C C C C C G G
19 chr19_20737927 0 20737927 T T T T T T T T C C C C T T T T T T C C
19 chr19_20738453 0 20738453 C C A C C C C C C C C C C C C C C C C C
19 chr19_20741430 0 20741430 C C C C C C C C T T T T C C C C C C T T
19 chr19_20743395 0 20743395 C C C C C C C C T T T T C C C C C C T T
19 chr19_20745616 0 20745616 G G A A A A G G A A A A A A A A A A A A
19 chr19_20747122 0 20747122 A A A A A A A A A A A A C C A A A A A A
19 chr19_20747935 0 20747935 A A A A A A A A G G G G A A A A A A G G
19 chr19_20763741 0 20763741 A A G G G G G G G G G G G G G G G G G G
19 chr19_20764874 0 20764874 A A A A A A A A A A A A A A A C A A A A
19 chr19_20766874 0 20766874 G G G G G G G G A A A A G G G G G G A A
19 chr19_20767001 0 20767001 A A A A A A A A A A A A G G A A A A A A
19 chr19_20770447 0 20770447 A A A A A G A A A A A A A A A A A A A A
19 chr19_20780008 0 20780008 C C C C C C C C C C C C C C T T C C C C
19 chr19_20786592 0 20786592 G G G G G G G G G G G G G G G G A G G G
19 chr19_20789168 0 20789168 G G C G G G G G G G G G G G G G G G G G
19 chr19_20794519 0 20794519 A A A G A A A A A A A A A A A A A A A A
19 chr19_20795601 0 20795601 T T T T C C T T C C C C C C C C C C C C
19 chr19_20797688 0 20797688 C C C T C C C C C C C C C C C C C C C C
19 chr19_20803788 0 20803788 T T T T T T T T T T G T T T T T T T T T
19 chr19_20818521 0 20818521 C C C C A C C C C C C C C C C C C C C C
19 chr19_20818805 0 20818805 C C C C A C C C C C C C C C C C C C C C
19 chr19_20831583 0 20831583 C C C C C T C C C C C C C C C C C C C C
19 chr19_20843731 0 20843731 T T T T T T T T C C C C T T T T T T C C
19 chr19_20844987 0 20844987 T T T T T T T T T T T T T T G T T T T T
19 chr19_20845221 0 20845221 G G G G G G G G G G G G A G G G G G G G
19 chr19_20847070 0 20847070 G G A A A G G G G G G G G G G G G G G G
19 chr19_20847629 0 20847629 T T T T T T T T G G G G T T T T G G G G
19 chr19_20858776 0 20858776 C C C C C C C C C C C T C C C C C C C C
19 chr19_20861467 0 20861467 T T T T T T T T C C C C T T T T T T C C
19 chr19_20864467 0 20864467 T T C C T T T T T T T T T T T T T T T T
19 chr19_20864559 0 20864559 G G G G G G G G T T T T G G G G G G T T
19 chr19_20873226 0 20873226 T T T T T T T T C C C C T T T T T T C C
19 chr19_20876926 0 20876926 C C C C C C C C C C C C C C C T C C C C
19 chr19_20878424 0 20878424 C C C C C C C C C C C C C C C T C C C C
19 chr19_20879095 0 20879095 G G A A G G G G G G G G G G G G G G G G
19 chr19_20883454 0 20883454 C C C C C C C C C C C C C C T T C C C C
19 chr19_20889813 0 20889813 C C C C C C C C C T C C C C C C C C C C
19 chr19_20914115 0 20914115 C C C C C C C C T T T T C C C C C C T T
19 chr19_20915801 0 20915801 G G G G G G G G A A A A G G G G G G A A
19 chr19_20928500 0 20928500 C C C C C C C C T T T T C C C C C C T T
19 chr19_20928822 0 20928822 C C C C C C C C C T C C C C C C C C C C
19 chr19_20931512 0 20931512 T T T T C T T T T T T T T T T T T T T T
19 chr19_20933032 0 20933032 T T G G T T T T T T T T T T T T T T T T
19 chr19_20934072 0 20934072 C C C C C C C T C C C C C C C C C C C C
19 chr19_20948340 0 20948340 A A A C A A A A A A A A A A A A A A A A
19 chr19_20951017 0 20951017 A A A A A A A A A A A A A A A A A G A A
19 chr19_20959702 0 20959702 T T T T T T T T C C C C T T T T T T C C
19 chr19_20961467 0 20961467 A A G G G G A A G G G G G G G G G G G G
19 chr19_20994050 0 20994050 T T T T T T T T C C C C T T T T T T C C
19 chr19_21003650 0 21003650 T T T T T T T T A A A A A A A A A A A A
19 chr19_21007875 0 21007875 T T T T T T T T T T C T T T T T T T T T
19 chr19_21008069 0 21008069 A A A A A A A A A A A A A A A A G G A A
19 chr19_21015649 0 21015649 A A A A A A A A A A A A A A G G A A A A
19 chr19_21022632 0 21022632 A A A G A G A A G G G G G G G G G G G G
19 chr19_21024041 0 21024041 G G A A A A G G A A A A A A A A A A A A
19 chr19_21028567 0 21028567 T T C C C T T T T T T T T T T T T T T T
19 chr19_21030434 0 21030434 G G G G G G G G A G G G G G G G G G A A
19 chr19_21039507 0 21039507 C C C C C C C C T T T T C C C C C C T T
19 chr19_21043355 0 21043355 G G G G G G G G G G G G G G G G C C G G
19 chr19_21064068 0 21064068 G G G G G G G G G G A G G G G G G G G G
19 chr19_21064147 0 21064147 G G G G G G G G A A A A G G G G G G A A
19 chr19_21069560 0 21069560 T T T T T T T T T T T T T T C C T T T T
19 chr19_21069733 0 21069733 C C G G C C C C C C C C C C C C C C C C
19 chr19_21069885 0 21069885 A A A A A A A A A A A A G G G G G G A A
19 chr19_21069935 0 21069935 C C C C C G C C C C C C C C C C C C C C
19 chr19_21072738 0 21072738 T T T T T T T T C T T T T T T T T T T T
19 chr19_21075045 0 21075045 G G G G G G G G A A A A G G G G G G A A
19 chr19_21085606 0 21085606 C C C C C C C C T T T T C C C C C C T T
19 chr19_21090205 0 21090205 A A A A A A A A G G G G A A A A A A G G
19 chr19_21094023 0 21094023 A A A A A T A A A A A A A A A A A A A A
19 chr19_21105129 0 21105129 G G G G G G G G G G G G C G G G G G G G
19 chr19_21105719 0 21105719 A A A G A A A A G G G G A A A A A A G G
19 chr19_21110698 0 21110698 C C G G C C C C C C C C C C C C C C C C
19 chr19_21113550 0 21113550 C C C C C C C C A A A A C C C C C C A A
19 chr19_21118769 0 21118769 G G G G G G G G G G G G C G G G G G G G
19 chr19_21130245 0 21130245 C C C C C C C C C C A A C C C C C C C C
19 chr19_21136885 0 21136885 G G G G G G A G G G G G G G G G G G G G
19 chr19_21140206 0 21140206 G G G G G G G G C C C C G G G G G G C C
19 chr19_21143617 0 21143617 G G G G G G G G A A A A G G G G G G A A
19 chr19_21144029 0 21144029 T T T T T T T T T T T T T T C C T T T T
19 chr19_21144100 0 21144100 T T T T T T T T G G G G T T T T T T G G
19 chr19_21147856 0 21147856 T T G G T T T T T T T T T T T T T T T T
19 chr19_21160258 0 21160258 C C C C C C C C G G G G C C C C C C G G
19 chr19_21165846 0 21165846 C C C C C T C C C C C C C C C C C C C C
19 chr19_21165900 0 21165900 G G G G G G G G G G G G G G G G A A G G
19 chr19_21166125 0 21166125 A A G G G G A A A A A A A A A A A A A A
19 chr19_21168232 0 21168232 T T T T T T T T G G G G T T T T T T G G
19 chr19_21171780 0 21171780 C C C T C C C C C C C C T T T T T T C C
19 chr19_21172533 0 21172533 A A A A A G A A A A A A A A A A A A A A
19 chr19_21172919 0 21172919 T T C T T T T T T T T T T T T T T T T T
19 chr19_21173556 0 21173556 A A A A A A G G A A A A A A A A A A A A
19 chr19_21176443 0 21176443 A A A T A A A A T T T T A A A A A A T T
19 chr19_21177197 0 21177197 A A A G A A A A G G G G A A A A A A G G
19 chr19_21178985 0 21178985 C C C C C C C C A A A A C C C C C C A A
19 chr19_21179743 0 21179743 A A A A A A A A G G G G A A A A A A G G
19 chr19_21180520 0 21180520 C C C C C G C C C C C C C C C C C C C C
19 chr19_21185299 0 21185299 G G A A A A A A A A A A A A A A A A A A
19 chr19_21187784 0 21187784 T T T T T T A T T T T T T T T T T T T T
19 chr19_21192178 0 21192178 T T T T T T T T C C C C T T T T T T C C
19 chr19_21201052 0 21201052 T T T T T T T T C C C C T T T T T T C C
19 chr19_21202040 0 21202040 A A A A A A A A A A A A A A G G A A A A
19 chr19_21209281 0 21209281 G G G G G G G G C C C C G G G G G G C C
19 chr19_21210577 0 21210577 G G G G G G G G A A A A G G G G G G A A
19 chr19_21211792 0 21211792 A A A A A A A A G G G G A A A A A A G G
19 chr19_21213954 0 21213954 T T T T T T T T C C C C T T T T T T C C
19 chr19_21225720 0 21225720 T T T T T T T T T T C T T T T T T T T T
19 chr19_21228667 0 21228667 C C C C C C C C G G G G C C C C C C G G
19 chr19_21234750 0 21234750 G G G G G G G G G G G G C G G G G G G G
19 chr19_21234923 0 21234923 G G A A A A G G G G G G G G G G G G G G
19 chr19_21236388 0 21236388 C C C T C T C C C C C C C C C C C C C C
19 chr19_21240454 0 21240454 G G G G G G G G G G G G G G G G A G G G
19 chr19_21240493 0 21240493 A C C C C C C C C C C C C C C C C C C C
19 chr19_21242083 0 21242083 C C C C C C C C A A A A C C C C C C A A
19 chr19_21253179 0 21253179 A A A A A A A A G G G G A A A A A A G G
19 chr19_21253510 0 21253510 C C C C C C C T C C C C C C C C C C C C
19 chr19_21255254 0 21255254 C C C C C C C C T T T T C C C C C C T T
19 chr19_21265348 0 21265348 G G G G G G G G G G G G C C G G C C G G
19 chr19_21267385 0 21267385 A A G G G G A A G G G G G G G G G G G G
19 chr19_21270106 0 21270106 C C C C C C C T C C C C C C C C C C C C
19 chr19_21299698 0 21299698 G G G G G G G G A A A A G G G G G G A A
19 chr19_21312329 0 21312329 C C C C C C C C C C C C C C T T C C C C
19 chr19_21313303 0 21313303 A A A A A A A A A A A A C C A A A A A A
19 chr19_21322121 0 21322121 G G A A A G G G G G G G G G G G G G G G
19 chr19_21330708 0 21330708 A A A A A A A A G G G G A A A A A A G G
19 chr19_21349948 0 21349948 A A A A A A A A A A A A A A A G A A A A
19 chr19_21359551 0 21359551 A A G G A A A A A A A A A A A A A A A A
19 chr19_21384061 0 21384061 A A A A A A A A A A A A A A A A A G A A
19 chr19_21392001 0 21392001 G G G G G G G G A A A A G G G G G G A A
19 chr19_21408752 0 21408752 A A A A A A A A G G G G A A A A A A G G
19 chr19_21415432 0 21415432 C C C C C C C C T T T T C C C C C C T T
19 chr19_21427191 0 21427191 T T T T T T T T T T C T T T T T T T T T
19 chr19_21436118 0 21436118 A A A A A A A A A A A A A A G G A A A A
19 chr19_21474527 0 21474527 G G G G G G G G T T T T G G G G G G T T
19 chr19_21478189 0 21478189 C C C C C C C C T T T T C C C C C C T T
19 chr19_21478242 0 21478242 G G G G G G G G A A A A G G G G G G A A
19 chr19_21478980 0 21478980 C C T T T T C C T T T T T T T T T T T T
19 chr19_21479055 0 21479055 C C C C C C C C C C C C T T C C C C C C
19 chr19_21479748 0 21479748 C C C C A C C C C C C C C C C C C C C C
19 chr19_21485614 0 21485614 T T T T T T T T T T T T T T T T G G T T
19 chr19_21487552 0 21487552 T T T T T T T T C C C C C C C C C C C C
19 chr19_21492348 0 21492348 C C C C C C C C A A A A C C C C C C A A
19 chr19_21492453 0 21492453 A A A A A A A A A A A A A G A A A A A A
19 chr19_21494251 0 21494251 T T T T T T C T T T T T T T T T T T T T
19 chr19_21497477 0 21497477 C C C C C C C C T T T T C C C C C C T T
19 chr19_21498367 0 21498367 G G G G G G G G G G G G G T G G G G G G
19 chr19_21501227 0 21501227 G G G G G G G G A A A A G G G G G G A A
19 chr19_21501900 0 21501900 T T T T T T T T C C C C T T T T T T C C
19 chr19_21508306 0 21508306 G G G G G G G G G G G G A G G G G G G G
19 chr19_21513699 0 21513699 C C C C C C C C T T T T C C C C C C T T
19 chr19_21517202 0 21517202 C C C T C C C C C C C C C C C C C C C C
19 chr19_21520797 0 21520797 C C C C C C C C C G C C C C C C C C G G
19 chr19_21522094 0 21522094 T T T T T T T T T T T T T T C T T T T T
19 chr19_21524282 0 21524282 T T T T T T T T C T T T T T T T T T T T
19 chr19_21532815 0 21532815 A G A A A A A A A A A A A A A A A A A A
19 chr19_21533215 0 21533215 T T T T T T T T C C C C T T T T T T C C
19 chr19_21533276 0 21533276 C C C C C C C C C C C T C C C C C C C C
19 chr19_21534377 0 21534377 T T T T T T T T T T T T T T T T C T T T
19 chr19_21552429 0 21552429 T T T T T T T T C T T T T T T T T T T T
19 chr19_21555859 0 21555859 A A C C A C A A A A A A A A A A A A A A
19 chr19_21557095 0 21557095 T T T T T T T T C C C C C C C C C C C C
19 chr19_21561805 0 21561805 T T T T T T T T A A A A T T T T T T A A
19 chr19_21566051 0 21566051 C C C C C C C C T T T T C C C C C C T T
19 chr19_21572916 0 21572916 A A A A A A A A G G G G A A A A A A G G
19 chr19_21577624 0 21577624 T T T T T T T T C C C C T T T T T T C C
19 chr19_21581085 0 21581085 G G G G G G A A G G G G G G G G G G G G
19 chr19_21585433 0 21585433 T T G G T T T T T T T T T T T T T T T T
19 chr19_21592201 0 21592201 A A G G G G A A G G G G G G G G G G G G
19 chr19_21592629 0 21592629 T T T T T T T T C C C C T T T T T T C C
19 chr19_21596869 0 21596869 C C C C C C C C C C C C C C C C T T C C
19 chr19_21600804 0 21600804 C C C C C C C C C C C C C T C C C T C C
19 chr19_21602105 0 21602105 G G G G G G G G G G C G G G G G G G G G
19 chr19_21602354 0 21602354 C C C C C C T T C C C C C C C C C C C C
19 chr19_21610965 0 21610965 T T T T T T T T T T T T T T T T C C T T
19 chr19_21624345 0 21624345 C C C C C C C C T T T T C C C C C C T T
19 chr19_21624542 0 21624542 T T C T T T T T T T T T T T T T T T T T
19 chr19_21625378 0 21625378 A A A A A C A A A A A A A A A A A A A A
19 chr19_21625948 0 21625948 G G G G G G G G A A A A G G G G G G A A
19 chr19_21629423 0 21629423 C C C C C C C C C C C C C C C C C T C C
19 chr19_21632729 0 21632729 A A A A A A A A A A A A T T A A A A A A
19 chr19_21635359 0 21635359 C C C C C C C C C C C C C C C C C T C C
19 chr19_21636300 0 21636300 C C C C C C C C C C C C A C C C C C C C
19 chr19_21654802 0 21654802 C C C C C C C C G G G G C C C C C C G G
19 chr19_21658093 0 21658093 G G G G G G G G A A A A G G G G G G A A
19 chr19_21660343 0 21660343 C T T T T T T T T T T T T T T T T T T T
19 chr19_21661641 0 21661641 A A A A A A A A G G G G A A A A A A G G
19 chr19_21662289 0 21662289 T T T T T T T T C C C C T T T T T T C C
19 chr19_21667494 0 21667494 T T T T T T T T A A A A T T T T T T A A
19 chr19_21668285 0 21668285 G G G G G G G G A A A A G G G G G G A A
19 chr19_21686463 0 21686463 T T T T T T T T G G G G T T T T T T G G
19 chr19_21686555 0 21686555 T T T T T T T T C C C C T T T T T T C C
19 chr19_21688911 0 21688911 C C C C C C C C C C C C C C C C C T C C
19 chr19_21694052 0 21694052 C C T T C T C C C C C C C C C C C C C C
19 chr19_21699177 0 21699177 G G A A G G G G G G G G G G G G G G G G
19 chr19_21699534 0 21699534 C C C C C C C C T T T T C C C C C C T T
19 chr19_21702240 0 21702240 G G A A G G G G G G G G G G G G G G G G
19 chr19_21712810 0 21712810 G G G G G G G G A A A A G G G G G G A A
19 chr19_21713277 0 21713277 T T T T T T T T C C C C T T T T T T C C
19 chr19_21721621 0 21721621 A A G G G G A A G G G G G G G G G G G G
19 chr19_21725749 0 21725749 G G G G C G G G G G G G G G G G G G G G
19 chr19_21738996 0 21738996 A A A A A A A A A A A A A A C C A A A A
19 chr19_21745862 0 21745862 C C C C C C C C C C C C C T C C C C C C
19 chr19_21747110 0 21747110 T T T T T T T T T T C T T T T T T T T T
19 chr19_21755061 0 21755061 T T T T T T T T C C C C T T T T T T C C
19 chr19_21763632 0 21763632 T T T T T T T T C C C C T T T T T T C C
19 chr19_21768914 0 21768914 C C C G C G C C G G G G C C C C C C G G
19 chr19_21768915 0 21768915 A A G G G G A A G G G G G G G G G G G G
19 chr19_21777493 0 21777493 T T T T T T T T C C C C T T T T T T C C
19 chr19_21793211 0 21793211 A A A A A A A A C C C C A A A A A A C C
19 chr19_21797922 0 21797922 C C C T C C C C C C C C C C C C C C C C
19 chr19_21806094 0 21806094 G G G G G G G G G G G G G G G G C G G G
19 chr19_21815782 0 21815782 A A A A A A A A G G G G A A A A A A G G
19 chr19_21816394 0 21816394 G G G T G G G G G G G G G G G G G G G G
19 chr19_21817088 0 21817088 T T T T T T T T A A A A T T T T T T A A
19 chr19_21817100 0 21817100 C C C T C T C C C C C C C C C C C C C C
19 chr19_21818332 0 21818332 G G G G G G G G A A A A A A A A A A A A
19 chr19_21820645 0 21820645 T T C C C C T T C C C C C C C C C C C C
19 chr19_21824517 0 21824517 A A A A A A A A G G G G A A A A A A G G
19 chr19_21828586 0 21828586 G G G G G G G G T T T T G G G G G G T T
19 chr19_21847240 0 21847240 C T C C C C C C C C C C C C C C C C C C
19 chr19_21857090 0 21857090 T T T T T T T T C C C C T T T T T T C C
19 chr19_21863293 0 21863293 C C C C C C C C T T T T C C C C C C T T
19 chr19_21866168 0 21866168 C C C C C C C C C C C C C C C C C T C C
19 chr19_21875843 0 21875843 G G G G G G G G G G G G G G G G G T G G
19 chr19_21887509 0 21887509 C C C C C G C C C C C C C C C C C C C C
19 chr19_21889370 0 21889370 A A A A A G A A G G G G A A A A A A G G
19 chr19_21897065 0 21897065 C C C C C C C C C C C C C T C C C C C C
19 chr19_21904759 0 21904759 T T T T T T T T C T C T T T T T T T C C
19 chr19_21906165 0 21906165 G G G G G G G G A G A G G G G G G G G G
19 chr19_21907776 0 21907776 G G G G G G G G G G G G A A G G G G G G
19 chr19_21909268 0 21909268 A T A A A A A A A A A A A A A A A A A A
19 chr19_21920756 0 21920756 C C C C C C C C C C C C C T C C C C C C
19 chr19_21921587 0 21921587 A A A A A G A A A A A A A A A A A A A A
19 chr19_21924220 0 21924220 G G G G G G G G A G A G G G G G G G G G
19 chr19_21925537 0 21925537 T T T T C T T T T T T T T T T T T T T T
19 chr19_21927672 0 21927672 C C C C C C C C C C C C C C C C T T C C
19 chr19_21933606 0 21933606 G G G G G G G G G G G G G G C C G G G G
19 chr19_21934649 0 21934649 A A A A A A A A G G G G A A A A A A G G
19 chr19_21940365 0 21940365 G G G G G G G G A A A A G G G G G G A A
19 chr19_21945837 0 21945837 C C T T C C C C C C C C C C C C C C C C
19 chr19_21950090 0 21950090 T T C C T T T T T T T T T T T T T T T T
19 chr19_21950742 0 21950742 C C C C C C C C C C C C C C T T C C C C
19 chr19_21955047 0 21955047 G G G G G G G G G G G G A G G G G G A A
19 chr19_21961649 0 21961649 G G G G G G G G G G G G A G G G G G G G
19 chr19_21963160 0 21963160 A A A A A A A A A G G G A A A A A A A A
19 chr19_21968368 0 21968368 G G G G G G G G G G G G G T G G G G G G
19 chr19_21970958 0 21970958 G G G G G G G G T T T T G G G G G G T T
19 chr19_21977404 0 21977404 A A A A A A A A A A A A A A G G A A A A
19 chr19_21980420 0 21980420 G G G G G G G G G G G G T T G G G G G G
19 chr19_21990595 0 21990595 G G G G G G G G G G G G A G G G G G G G
19 chr19_21992684 0 21992684 G G G G G G T T G G G G G G G G G G G G
19 chr19_22000445 0 22000445 A A G G G G A A G G G G G G G G G G G G
19 chr19_22002618 0 22002618 T T C C C T T T T T T T T T T T T T T T
19 chr19_22004684 0 22004684 A A A A A A A A A G G G A A A A A A A A
19 chr19_22006216 0 22006216 C C C C C C C C T T T T C C C C C C T T
19 chr19_22007574 0 22007574 T T T T T T T T T T T T G T T T T T T T
19 chr19_22008400 0 22008400 T T T T C T T T T T T T T T T T T T T T
19 chr19_22013490 0 22013490 G G G G G G G G A A A A G G G G G G A A
19 chr19_22017904 0 22017904 A A A A A A A A G G G G A A A A A A G G
19 chr19_22020913 0 22020913 A A A A A A A A A A A G A A A A A A A A
19 chr19_22033435 0 22033435 G G G G G G G G A A A A G G G G G G A A
19 chr19_22041172 0 22041172 A A A A A A A A A A A A A T A A A A A A
19 chr19_22042776 0 22042776 T T T T A T T T T T T T T T T T T T T T
19 chr19_22064339 0 22064339 A A A A A A A A G G G G A A A A A A G G
19 chr19_22084445 0 22084445 A A G G G G A A A A A A A A A A A A A A
19 chr19_22087727 0 22087727 C C C C C C C C C C C C C C C T T T C C
19 chr19_22090187 0 22090187 C C C C C C C C C C C C T T C C C C C C
19 chr19_22106971 0 22106971 C C C C C C C C C C C C C C C T C T C C
19 chr19_22118856 0 22118856 G G G G G G G G G G G G G G A G G G G G
19 chr19_22121491 0 22121491 A G G G G G G G G G G G G G G G G G G G
19 chr19_22123973 0 22123973 A A G G G G A A A A A A A A A A A A A A
19 chr19_22145293 0 22145293 G T T T T T T T T T T T T T T T T T T T
19 chr19_22147533 0 22147533 C C T T T T C C T T T T T T T T T T T T
19 chr19_22169258 0 22169258 G G A A A A G G A A A A A A A A A A A A
19 chr19_22173859 0 22173859 G G G G G G G G C C C C G G G G G G C C
19 chr19_22181001 0 22181001 T T T T T T T T T T T T C T T T T T T T
19 chr19_22185843 0 22185843 G G G G G G A A G G G G G G G G G G G G
19 chr19_22189449 0 22189449 G G G G G G G G A A A A G G G G G G A A
19 chr19_22189921 0 22189921 T T G G T T T T T T T T T T T T T T T T
19 chr19_22190890 0 22190890 G G G G G G G G A A A A G G G G G G A A
19 chr19_22192983 0 22192983 G G G G G G G G G G G G G G G G A A G G
19 chr19_22203110 0 22203110 A A A A A A A A A A A A A G A A A A A A
19 chr19_22203995 0 22203995 A A G G G G G G G G G G G G G G G G G G
19 chr19_22206084 0 22206084 G G C C C C C C C C C C C C C C C C C C
19 chr19_22206856 0 22206856 G G A A G G G G G G G G G G G G G G G G
19 chr19_22207090 0 22207090 C C C C C C C C C C C C T T C C C C C C
19 chr19_22207174 0 22207174 G G G G G G G G T T T T G G G G G G T T
19 chr19_22208369 0 22208369 A A A A A A A A A G A A A A A A A A G G
19 chr19_22210912 0 22210912 C C T T C C C C C C C C C C C C C C C C
19 chr19_22216604 0 22216604 C C C C C C C C C T C C C C C C C C C C
19 chr19_22218390 0 22218390 A A A A G G A A A A A A A A A A A A A A
19 chr19_22220360 0 22220360 G G G G G G G G G G G G G G G G A G G G
19 chr19_22228706 0 22228706 G G G G G G G G G G G G G G G G G T G G
19 chr19_22229213 0 22229213 G G G G G G G G G G G G G G G G A A G G
19 chr19_22231602 0 22231602 A A A A A A A A T T T T A A A A A A T T
19 chr19_22233592 0 22233592 C C C C C C C C C C C C C C T T C C C C
19 chr19_22241744 0 22241744 A A A A A A A A A A A A A G A A A A A A
19 chr19_22245611 0 22245611 A G G G G G A A G G G G G G G G G G G G
19 chr19_22253473 0 22253473 T T T T T T T T C C C C C C C C C C C C
19 chr19_22257614 0 22257614 T T G G T T T T T T T T T T T T T T T T
19 chr19_22266372 0 22266372 A A A A A A A A A A C C A A A A A A A A
19 chr19_22276096 0 22276096 A A A A A A A A A A A A A C A A A A A A
19 chr19_22286533 0 22286533 G G G G G G G G G G G G A G G G G G G G
19 chr19_22286940 0 22286940 T T T T T T T T G T T T T T T T T T T T
19 chr19_22288510 0 22288510 C C C C C C C C C C C C C C C C C T C C
19 chr19_22288767 0 22288767 C C C C C C C C C C C C C T C C C C C C
19 chr19_22291853 0 22291853 G G G G G G G G A A A A G G G G G G A A
19 chr19_22295778 0 22295778 G G G G G G G G G G G G C G C C G G G G
19 chr19_22303790 0 22303790 A A A A A A A A A A A A A A A G A A A A
19 chr19_22309142 0 22309142 A A A A A A A A G G G G A A A A A A G G
19 chr19_22309722 0 22309722 C C C C C C C C G G G G C C C C C C G G
19 chr19_22309738 0 22309738 A A A A A A A A A A A A G G A A A A A A
19 chr19_22311175 0 22311175 C C C C C C C C C G C C C C C C C C C C
19 chr19_22312406 0 22312406 C C C C C C C C C C C C T T C C C C C C
19 chr19_22312517 0 22312517 G G G G G G G G A A A A G G G G G G A A
19 chr19_22313597 0 22313597 C C C C C C C C C C A A C C C C C C C C
19 chr19_22315542 0 22315542 G G G G G G G G G G G G G G C C G G G G
19 chr19_22319853 0 22319853 C C C C A C C C C C C C C C C C C C C C
19 chr19_22338141 0 22338141 T T T T T T T T C C C C T T T T T T C C
19 chr19_22339205 0 22339205 G G G G G G G G T T T T G G G G G G T T
19 chr19_22339989 0 22339989 T T T T T T T T C C C C T T T T T T C C
19 chr19_22344335 0 22344335 T T T T T T T T C T T T T T T T T T T T
19 chr19_22353195 0 22353195 G G A A G G G G G G G G G G G G G G G G
19 chr19_22379626 0 22379626 A A A A A G A A A A A A A A A A A A A A
19 chr19_22384996 0 22384996 T T T T T T T T C T C C T T T T T T C C
19 chr19_22390099 0 22390099 A A G G G G G G G G G G G G G G G G G G
19 chr19_22391610 0 22391610 C C C C C C C C C C C C C C C T C C C C
19 chr19_22392774 0 22392774 A A G G A G A A A A A A A A A A A A A A
19 chr19_22395291 0 22395291 A A A A A A G G A A A A A A A A A A A A
19 chr19_22403773 0 22403773 C T C C C C C C C C C C C C C C C C C C
19 chr19_22405073 0 22405073 C C C C C C C C C C C C C C C T C C C C
19 chr19_22405133 0 22405133 T T T T T T T T G G G G T T T T T T G G
19 chr19_22405846 0 22405846 T T T T A T T T T T T T T T T T T T T T
19 chr19_22409425 0 22409425 G G G G G G G G G G A G G G G G G G G G
19 chr19_22411413 0 22411413 C C C C C C C C C T C C C T C C C C C C
19 chr19_22412360 0 22412360 G G G G G G G G C C C C G G G G G G C C
19 chr19_22422825 0 22422825 G G G G G G G G G G G G G G G G A G G G
19 chr19_22435089 0 22435089 C C C C C C C C C C A C C C C C C C C C
19 chr19_22435203 0 22435203 T T T T T T T T T T T T C T T T T T T T
19 chr19_22437606 0 22437606 T T T T T T T T T T T T C C C C C C T T
19 chr19_22463551 0 22463551 A A A A A A A A A A A A A A G G A A A A
19 chr19_22463634 0 22463634 C C T T T T C C C C C C C C C C C C C C
19 chr19_22471094 0 22471094 A A A A A A A A G G G G A A A A A A G G
19 chr19_22472177 0 22472177 C C C C C C C C C C C C C T C C C C C C
19 chr19_22483682 0 22483682 C C C C C C C C C C C C C G C C C C C C
19 chr19_22484202 0 22484202 C C C C C C C C C C C C C G C C C C C C
19 chr19_22485961 0 22485961 G G G G G G G G G G G G G G A G G G G G
19 chr19_22487347 0 22487347 G G G G G G G G G G A G G G G G G G A A
19 chr19_22488917 0 22488917 G G G G G G G G G G G G A G G G G G G G
19 chr19_22502013 0 22502013 G G G G G G G G G G G G G G A A G G G G
19 chr19_22502432 0 22502432 G G G G A G G G G G G G G G G G G G G G
19 chr19_22508754 0 22508754 T T T T T T T T C T T T T T T T T T T T
19 chr19_22512922 0 22512922 C C C C C T C C C C C C C C C C C C C C
19 chr19_22521031 0 22521031 G G G G G G G G G G G G G G G G A G G G
19 chr19_22521810 0 22521810 G G G G G G G G A G G G G G G G G G G G
19 chr19_22527920 0 22527920 G G G G G G G G G G G G G G G G T T G G
19 chr19_22530950 0 22530950 C C C C C C C C C G G G C C C C C C C C
19 chr19_22531092 0 22531092 G G G G G G A A G G G G G G G G G G G G
19 chr19_22535857 0 22535857 T T T T T T T T C T C C T T T T T T C C
19 chr19_22537728 0 22537728 T T G G G G T T T T T T T T T T T T T T
19 chr19_22539645 0 22539645 C C C C C C C C C C C C C T C C C C C C
19 chr19_22542518 0 22542518 G G G G G G G G A G G G G G G G G G G G
19 chr19_22544224 0 22544224 A A A A A A A A T T T T A A A A A A T T
19 chr19_22558429 0 22558429 C C C C A A C C C C C C C C C C C C C C
19 chr19_22562046 0 22562046 T T T T T T T T T T T T C C T T C C T T
19 chr19_22563775 0 22563775 C C C C C C C C T T T T C C C C C C T T
19 chr19_22568858 0 22568858 T T T T T T T T C C C C T T T T T T C C
19 chr19_22585188 0 22585188 C C C C C C C C C C C C C C C C T T C C
19 chr19_22592138 0 22592138 G G G G G G G G G G G G A G A A G G G G
19 chr19_22592209 0 22592209 C C C C C C C C C C C C C C C C C T C C
19 chr19_22593672 0 22593672 G G G G G G G G C C C C G G G G G G C C
19 chr19_22594630 0 22594630 G G G G G G G G G G G G G G A A G G G G
19 chr19_22596663 0 22596663 C C C C C C C C C C C C C T C C C C C C
19 chr19_22604764 0 22604764 C C C T C C C C C C C C C C C C C C C C
19 chr19_22612614 0 22612614 G G G G G G G G A A A A G G G G G G A A
19 chr19_22628570 0 22628570 C C C C C T C C C C C C C C C C C C C C
19 chr19_22633647 0 22633647 G G G G G G G G T T T T G G G G G G T T
19 chr19_22638912 0 22638912 T T T T T T T T C C C C T T T T T T C C
19 chr19_22644424 0 22644424 C C C C A C C C C C C C C C C C C C C C
19 chr19_22645979 0 22645979 G G A G G G G G G G G G G G G G G G G G
19 chr19_22660489 0 22660489 G G G G G G A A G G G G G G G G G G G G
19 chr19_22661972 0 22661972 C C C C C C T T C C C C C C C C C C C C
19 chr19_22667788 0 22667788 T T C C C C C C C C C C C C C C C C C C
19 chr19_22668613 0 22668613 C C C C C C C C A A A A C C C C C C A A
19 chr19_22682977 0 22682977 A A A A A A A A A T A T A A A A A A T T
19 chr19_22683821 0 22683821 G G G G G G G G G G G G A G G G G G G G
19 chr19_22687245 0 22687245 C C C C C C C C A C A C C C C C C C C C
19 chr19_22688905 0 22688905 T T T T T T T T T T T T T T C C T T T T
19 chr19_22690857 0 22690857 C C C C C C C C T T T T C C C C C C T T
19 chr19_22700523 0 22700523 G G G G G G G G G G G G G T G G G G G G
19 chr19_22702377 0 22702377 G G G G G G G G G G G G A G G G G G G G
19 chr19_22703010 0 22703010 C C C C C C C C C T C C C C C C C C C C
19 chr19_22711406 0 22711406 G G G G G G G G G G G G G G G G A G G G
19 chr19_22712866 0 22712866 A A A A A A A A T T T T A A A A A A T T
19 chr19_22714155 0 22714155 T T C C C C C C C C C C C C C C C C C C
19 chr19_22719229 0 22719229 G G G G G G G G A A A A G G G G G G A A
19 chr19_22730637 0 22730637 G G G G A G G G G G G G G G G G G G G G
19 chr19_22730827 0 22730827 T T T T T T T T C C C C T T T T T T C C
19 chr19_22732668 0 22732668 T T T T C T T T T T T T T T T T T T T T
19 chr19_22733316 0 22733316 C C C C C C C C T T T T C C C C C C T T
19 chr19_22756130 0 22756130 C C C C C C C C C C C C T T C C C C C C
19 chr19_22774793 0 22774793 T T T T T T T T C C C C T T T T T T C C
19 chr19_22778484 0 22778484 C C C C C G C C C C C C C C C C C C C C
19 chr19_22780447 0 22780447 T T T T T T G G T T T T T T T T T T T T
19 chr19_22792961 0 22792961 C C C C C C C C C C C C C C C C C T C C
19 chr19_22798862 0 22798862 C C C C C C C C C C C C C C C C C T C C
19 chr19_22811060 0 22811060 C C C C C C C C T T T T C C C C C C T T
19 chr19_22832180 0 22832180 A A G G G G A A G G G G G G G G G G G G
19 chr19_22853330 0 22853330 C C C C C C C C T T T T C C C C C C T T
19 chr19_22860029 0 22860029 A A A A A A A A A A A T A A A A A A A A
19 chr19_22864198 0 22864198 A A A A A A A A C C C C A A A A A A C C
19 chr19_22872073 0 22872073 A A G G G G A A G G G G G G G G G G G G
19 chr19_22872181 0 22872181 G G C G C G G G G G G G G G G G G G G G
19 chr19_22874955 0 22874955 G G G G G G G G A A A A G G G G G G A A
19 chr19_22876681 0 22876681 A A A A A A A A G G G G A A A A A A G G
19 chr19_22876979 0 22876979 A A A A A A A A G G G G A A A A A A G G
19 chr19_22877316 0 22877316 G G G G G G G G G G G G G G G G T T G G
19 chr19_22891608 0 22891608 T T T T T T T T T T C T T T T T T T C C
19 chr19_22893794 0 22893794 G G G G G G G G A A A A G G G G G G A A
19 chr19_22904551 0 22904551 G G G G G G G G A A A A G G G G G G A A
19 chr19_22907664 0 22907664 C C C C C T C C C C C C C C C C C C C C
19 chr19_22907772 0 22907772 C C C C C C C C C C C C C C A C C C C C
19 chr19_22911090 0 22911090 G G G G G G G G T T T T G G G G G G T T
19 chr19_22913230 0 22913230 G G G G G G G G G G G G G G C G G G G G
19 chr19_22918804 0 22918804 G G G G G G A A G G G G G G G G G G G G
19 chr19_22923384 0 22923384 T T T T T T T T C C C C T T T T T T T T
19 chr19_22927289 0 22927289 G G G G A G G G G G G G G G G G G G G G
19 chr19_22929468 0 22929468 G G G G G G G G G G G T G G G G G G T T
19 chr19_22932858 0 22932858 A A A A A A A A A A A A A A A A A G A A
19 chr19_22935162 0 22935162 G G G G G G G G C G G G G G G G G G G G
19 chr19_22936385 0 22936385 G G G G G G G G G G G G G G G G A G G G
19 chr19_22936682 0 22936682 G G A A A A G G A A A A A A A A A A A A
19 chr19_22941676 0 22941676 G G A A A A G G A A A A A A A A A A A A
19 chr19_22942016 0 22942016 G G G G G G G G T T T T G G G G G G T T
19 chr19_22944750 0 22944750 T T T T T T T T T T T T T T T T A A T T
19 chr19_22946397 0 22946397 C C C C C C C C C C C C C C C C C T C C
19 chr19_22956898 0 22956898 G G A A A A G G A A A A A A A A A A A A
19 chr19_22960114 0 22960114 C C C C C C T T C C C C C C C C C C C C
19 chr19_22960215 0 22960215 C C C C C C C C T T T T C C C C C C T T
19 chr19_22960487 0 22960487 T T T T T T T T C C C C T T T T T T C C
19 chr19_22965275 0 22965275 T T T T T T A A T T T T T T T T T T T T
19 chr19_22966109 0 22966109 T T T T T T T T T T T T C T T T T T T T
19 chr19_22967068 0 22967068 G G G G G G A A G G G G G G G G G G G G
19 chr19_22967460 0 22967460 C C C C C C C C T T T T C C C C C C T T
19 chr19_22969124 0 22969124 C C C C C C C C C T C C C C C C C C C C
19 chr19_22976251 0 22976251 G G G G A G G G G G G G G G G G G G G G
19 chr19_22977760 0 22977760 A A A A A A A A G G G G A A A A A A G G
19 chr19_22978367 0 22978367 C C C C C C C C C T C C C C C C C C T T
19 chr19_22982274 0 22982274 A A A A A A A A A A A A A A G G G G A A
19 chr19_22982475 0 22982475 T T T T T T T T C C C C T T T T T T C C
19 chr19_22989489 0 22989489 C C C C C C C C T T T T C C C C C C T T
19 chr19_22992177 0 22992177 G G G G G G G G C C C C G G G G G G C C
19 chr19_22998407 0 22998407 A A A A A A A A G G G G A A A A A A G G
19 chr19_23002285 0 23002285 A A A A A A A A G G G G A A A A A A G G
19 chr19_23004874 0 23004874 T T T T T T T T T T T T T T C T T T T T
19 chr19_23011482 0 23011482 T T C C C C T T T T T T T T T T T T T T
19 chr19_23012465 0 23012465 T T T T T T T T C C C C T T T T T T C C
19 chr19_23013790 0 23013790 A A A A A A A A T T T T A A A A A A T T
19 chr19_23019766 0 23019766 C C T T T T C C C C C C C C C C C C C C
19 chr19_23021844 0 23021844 G G G G G G G G C C C C G G G G G G C C
19 chr19_23029173 0 23029173 C C C C C C C C C C C C T T C C C C C C
19 chr19_23046151 0 23046151 C C C C C C C C C C C T C C C C C C C C
19 chr19_23046416 0 23046416 G G A A A A A A A A A A A A A A A A A A
19 chr19_23050355 0 23050355 A A A A A A A A G G G G A A A A A A G G
19 chr19_23052623 0 23052623 G G G G G G G G A A A A G G G G G G A A
19 chr19_23053094 0 23053094 A A A A A A A A T T T T A A A A A A T T
19 chr19_23053514 0 23053514 G G G G G G G G G G G G A G G G G G G G
19 chr19_23055610 0 23055610 G G A A A A G G G G G G G G G G G G G G
19 chr19_23058151 0 23058151 C C C C C C C C C C C C C C T T C C C C
19 chr19_23059620 0 23059620 A A A A A A A A A A A A G G A A A A A A
19 chr19_23061987 0 23061987 C C C C C C C C C C C C C T C C C C C C
19 chr19_23065345 0 23065345 C C C C C C C C C C C C C C G G C C C C
19 chr19_23065948 0 23065948 T T T T T T T T C C C C T T T T T T C C
19 chr19_23066825 0 23066825 G G G G G G A A G G G G G G G G G G G G
19 chr19_23071641 0 23071641 T T C C C T T T T T T T T T T T T T T T
19 chr19_23072905 0 23072905 C C C C C C C C C C C C A A A A A A C C
19 chr19_23074040 0 23074040 T T T T T T T T T T T T T T T T C C T T
19 chr19_23074411 0 23074411 G G G G A G G G G G G G G G G G G G G G
19 chr19_23080205 0 23080205 G G G G G G G G A A A A G G G G G G A A
19 chr19_23095990 0 23095990 G G G G G G G G G G G G G G A A G G G G
19 chr19_23099128 0 23099128 G G A A A A G G G G G G G G G G G G G G
19 chr19_23099538 0 23099538 C C C C C C C C C C C C C T C C C C C C
19 chr19_23101104 0 23101104 A A G G G G A A G G G G A A A A A A G G
19 chr19_23101849 0 23101849 A A A A A G A A A A A A A A A A A A A A
19 chr19_23106600 0 23106600 T T T T T T T T G G G G T T T T T T G G
19 chr19_23109274 0 23109274 C C C C C C C C T T T T C C C C C C T T
19 chr19_23109485 0 23109485 T T T T T T T T C C C C T T T T T T C C
19 chr19_23114019 0 23114019 T T C C C C T T C C C C C C C C C C C C
19 chr19_23122329 0 23122329 A A A A A A A A A A A A A G A A A A A A
19 chr19_23130394 0 23130394 C C T T C C C C C C C C C C C C C C C C
19 chr19_23135271 0 23135271 C C T T C C C C C C C C C C C C C C C C
19 chr19_23154033 0 23154033 G G G G G G G G A A A A G G G G G G A A
19 chr19_23158541 0 23158541 A A C C C C A A C C C C C C C C C C C C
19 chr19_23158717 0 23158717 G G G G G G G G A A A A G G G G G G A A
19 chr19_23160421 0 23160421 C C C C C C C C C C C C C C C C C G C C
19 chr19_23162173 0 23162173 A A A A A A A A G G G G A A A A A A G G
19 chr19_23167019 0 23167019 G G G G G G G G A A A A G G G G G G A A
19 chr19_23172377 0 23172377 C C T T T T C C C C C C C C C C C C C C
19 chr19_23176796 0 23176796 G G A A A G G G G G G G G G G G G G G G
19 chr19_23181458 0 23181458 T T C C C C T T C C C C C C C C C C C C
19 chr19_23184010 0 23184010 A A C C A C A A A A A A A A A A A A A A
19 chr19_23188582 0 23188582 A A A A A A A A A A A A A A A A A G A A
19 chr19_23190041 0 23190041 A A A A A A A A A A A A A A A G A A A A
19 chr19_23192150 0 23192150 G G G G G G G G G G G G G G G G A A G G
19 chr19_23196722 0 23196722 T T T T T T T T T T T T T T G G T T T T
19 chr19_23200180 0 23200180 G G A A A G G G G G G G G G G G G G G G
19 chr19_23207787 0 23207787 A A A A A A T T A A A A A A A A A A A A
19 chr19_23208952 0 23208952 C C C C C T C C C C C C C C C C C C C C
19 chr19_23228960 0 23228960 A A A A A A A A A A A G A A A A A A A A
19 chr19_23251353 0 23251353 T T T T G T T T T T T T T T T T T T T T
19 chr19_23252571 0 23252571 C C C C C C C C T T T T C C C C C C T T
19 chr19_23262444 0 23262444 G G G G G G G G G G C G G G G G G G G G
19 chr19_23265259 0 23265259 G G G G G G G G C G C C G G G G G G C C
19 chr19_23266382 0 23266382 A A A A A A A A G G A A A A A A A A A A
19 chr19_23267824 0 23267824 A A A A A A A A A A A A A A A G A A A A
19 chr19_23272801 0 23272801 C C A A A A C C C C C C C C C C C C C C
19 chr19_23280770 0 23280770 C C C C C C C C C C C C C T C C C C C C
19 chr19_23283822 0 23283822 G G G G G G G G G G G G G G C G G G G G
19 chr19_23306696 0 23306696 G G G G G G G G G G G G G G G G A G G G
19 chr19_23307346 0 23307346 G G G G G G G G G G G G A G G G G G G G
19 chr19_23314368 0 23314368 G G A A A A G G G G G G G G G G G G G G
19 chr19_23319876 0 23319876 A A A A G G A A A A A A A A A A A A A A
19 chr19_23323338 0 23323338 G G A A A A G G A A A A A A A A A A A A
19 chr19_23323946 0 23323946 G G T T G G G G T T T T T T T T T T T T
19 chr19_23332752 0 23332752 A A A A A A A A A A A A A G A A A A A A
19 chr19_23340914 0 23340914 G G G G G G G G G G G G G G G G A G G G
19 chr19_23341589 0 23341589 C C C C C C C C C C C C C T C C C C C C
19 chr19_23343122 0 23343122 A A A A A C A A A A A A A A A A A A A A
19 chr19_23343599 0 23343599 A A A A A A A A G G G G A G A A A A G G
19 chr19_23343783 0 23343783 A A A A A A A A A A A A A A A A G G A A
19 chr19_23346962 0 23346962 C C C C C C C C C C C C C C C C A A C C
19 chr19_23349788 0 23349788 G G G G G G G G G G A A G G G G G G A A
19 chr19_23350886 0 23350886 G G G G G T G G G G G G G G G G G G G G
19 chr19_23353719 0 23353719 T T T T T T T T A A A A T T T T T T A A
19 chr19_23354318 0 23354318 T T T T T T T T C C C C T T T T T T C C
19 chr19_23355381 0 23355381 G G G G G G G G G G C G G G G G G G G G
19 chr19_23357322 0 23357322 G G G G G G G G G G G T G G G G G G G G
19 chr19_23357533 0 23357533 C T T T T T T T T T T T T T T T T T T T
19 chr19_23358468 0 23358468 C C C C C C C C C C C C C C C T C C C C
19 chr19_23361751 0 23361751 A A A A A A A A G G G G A A A A A A G G
19 chr19_23367002 0 23367002 T T T T T T T T C C C C T T T T T T C C
19 chr19_23373968 0 23373968 A G A A A A G G A A A A A A A A A A A A
19 chr19_23406243 0 23406243 C C C C C C C C C G C G C C C C C C C C
19 chr19_23409196 0 23409196 G G G G A G G G G G G G G G G G G G G G
19 chr19_23423865 0 23423865 T T T T T T T T T T T T T T T T C C T T
19 chr19_23429260 0 23429260 T T T T T T T T T T T T T T C C T T T T
19 chr19_23446351 0 23446351 T T T T T T T T T T T T T T C C T T T T
19 chr19_23446795 0 23446795 C C C C C C C C C C C C G G C C C C C C
19 chr19_23447407 0 23447407 T T T T T T T T G G G G T T T T T T G G
19 chr19_23447994 0 23447994 C C C C C C C C C C C C C C C C T T C C
19 chr19_23456293 0 23456293 T T T T C T T T T T T T T T T T T T T T
19 chr19_23456880 0 23456880 C C C C C C C C C C C C C C T T C C C C
19 chr19_23460028 0 23460028 C C C C C C C C C C C C C C C C C G C C
19 chr19_23463711 0 23463711 C C C C C C C C C C C C C T C C C C C C
19 chr19_23466536 0 23466536 G G A A A G G G G G G G G G G G G G G G
19 chr19_23466807 0 23466807 C C C C C C C C A A C C C C C C C C C C
19 chr19_23466955 0 23466955 A A A A A A A A G G G G A A A A A A G G
19 chr19_23481594 0 23481594 G G G G G G G G G G G G G G A A G G G G
19 chr19_23482181 0 23482181 C C C C C T C C C C C C C C C C C C C C
19 chr19_23485352 0 23485352 T T T T T T T T C C C C T T T T T T C C
19 chr19_23523591 0 23523591 T T C C C C T T C C C C C C C C C C C C
19 chr19_23526789 0 23526789 C T C C C C C C C C C C C C C C C C C C
19 chr19_23526858 0 23526858 C C C C C C C C C C C C C C C C C G C C
19 chr19_23527999 0 23527999 C C C C C C C C C T C C C C C C C C T T
19 chr19_23544652 0 23544652 T T C C C C T T C C C C C C C C C C C C
19 chr19_23548357 0 23548357 C C C C C C C C G G G G C C C C C C G G
19 chr19_23558715 0 23558715 G G G G G G G G A G G G G G G G G G G G
19 chr19_23574046 0 23574046 T T T T T T T T G G G G T T T T T T G G
19 chr19_23574603 0 23574603 A A A A A A A A C C C C A A A A A A C C
19 chr19_23576799 0 23576799 T T C C C C T T C C C C T T T T T T C C
19 chr19_23576818 0 23576818 T T T T T T C C T T T T T T T T T T T T
19 chr19_23593493 0 23593493 T T T T T T T T C C C C T T T T T T C C
19 chr19_23598763 0 23598763 G G G G G G G G G G G G A G G G G G G G
19 chr19_23599309 0 23599309 A A A A A A A A G G G G A A A A A A G G
19 chr19_23616055 0 23616055 T T T T T T T T T T T T T T C C T T T T
19 chr19_23621685 0 23621685 G G G G G G G G A A A A G G G G G G A A
19 chr19_23627617 0 23627617 A G A A A A A A A A A G A A A A A A A A
19 chr19_23630664 0 23630664 T T T T T T T T C C C C T T T T T T C C
19 chr19_23636848 0 23636848 A A A A A A A A G G G G A A A A A A G G
19 chr19_23640761 0 23640761 G G G G G G G G G G G G A G G G G G G G
19 chr19_23642808 0 23642808 A A A A A A A A A A A G A A A A A A A A
19 chr19_23652832 0 23652832 C C C C C C C C C C C C A C C C C C C C
19 chr19_23662187 0 23662187 C C C C C C C C A A A A C C C C C C A A
19 chr19_23663488 0 23663488 T T C C T T T T T T T T T T T T T T T T
19 chr19_23664259 0 23664259 G G G G G G G G A G A G G G G G G G G G
19 chr19_23665435 0 23665435 A A A A A A A A A A A A A A C C A A A A
19 chr19_23668726 0 23668726 A A A A A G A A A A A A A A A A A A A A
19 chr19_23669996 0 23669996 A A A A A A A A G G G G A A A A A A G G
19 chr19_23674104 0 23674104 G G G G G G G G C C C C G G G G G G C C
19 chr19_23683279 0 23683279 G G G G G G G G A A A A G G G G G G A A
19 chr19_23695041 0 23695041 A A A A A A A A T T T T A A A A A A T T
19 chr19_23702793 0 23702793 A A C C C C A A A A A A A A A A A A A A
19 chr19_23704303 0 23704303 G G T T T T G G G G G G G G G G G G G G
19 chr19_23705174 0 23705174 A A A A A A A A G G G G A A A A A A G G
19 chr19_23719492 0 23719492 A A A A C C A A A A A A A A A A A A A A
19 chr19_23723923 0 23723923 C C C C C C C C C C C C C C T T C C C C
19 chr19_23726033 0 23726033 G G G G G G G G G G G G G G G G A A G G
19 chr19_23726131 0 23726131 A A G G G G A A G G G G G G G G G G G G
19 chr19_23731731 0 23731731 G G A A A A G G A A A A A A A A A A A A
19 chr19_23731884 0 23731884 A A A A A A A A A A A A A G A A A A A A
19 chr19_23733348 0 23733348 C C C C C C C C T T T T C C C C C C T T
19 chr19_23748536 0 23748536 T T T T T T T T G G G G T T T T T T G G
19 chr19_23756528 0 23756528 A A A A A A G G A A A A A A A A A A A A
19 chr19_23757693 0 23757693 G G G G G G G G A G G G G G G G G G G G
19 chr19_23759518 0 23759518 G G G G G G G G C C C C G G G G G G C C
19 chr19_23760076 0 23760076 G G G G G G G G G G G G A G G G G G G G
19 chr19_23765870 0 23765870 A A G G G G A A A A A A A A A A A A A A
19 chr19_23766986 0 23766986 C C C C C C C C C C C C C C C C T T C C
19 chr19_23769290 0 23769290 T T T T T T T T C C C C T T T T T T C C
19 chr19_23781595 0 23781595 A G G G G G G G G G G G G G G G G G G G
19 chr19_23802974 0 23802974 C T C C C C C C C C C C C C C C C C C C
19 chr19_23810533 0 23810533 T T T T T T T T T T T T T T T T C C T T
19 chr19_23816407 0 23816407 A A A A A A A A A G A A A A A A A A A A
19 chr19_23821652 0 23821652 A A A A A A A A G G G G A A A A A A G G
19 chr19_23822550 0 23822550 G G G G G G G G C C C C G G G G G G C C
19 chr19_23827830 0 23827830 T T T T T T T T C C C C T T T T T T C C
19 chr19_23828842 0 23828842 C C C C C C C C C T C C C C C C C C C C
19 chr19_23835008 0 23835008 T T T T T T T T T T T T C C T T T T T T
19 chr19_23847104 0 23847104 C C C C C C T T C C C C C C C C C C C C
19 chr19_23859298 0 23859298 G G G G G G G G G G G G G G G G A A G G
19 chr19_23865078 0 23865078 C C C C C C C C C C C C T T C C C C C C
19 chr19_23867942 0 23867942 C C T T T T C C T T T T T T T T T T T T
19 chr19_23868046 0 23868046 A A A A A A A A G G G G A A A A A A G G
19 chr19_23873146 0 23873146 G G G G G G G G A A A A G G G G G G A A
19 chr19_23874279 0 23874279 T T C C C C T T C C C C C C C C C C C C
19 chr19_23877457 0 23877457 C C C C C C C C C T C C C C C C C C C C
19 chr19_23877982 0 23877982 G G A A G G G G A G G G G G G G G G A A
19 chr19_23879625 0 23879625 T T T T T T T T C C C C T T T T T T C C
19 chr19_23879656 0 23879656 T T T T T T T T C C C C T T T T T T C C
19 chr19_23883379 0 23883379 T T C C C C T T C C C C C C C C C C C C
19 chr19_23886918 0 23886918 G G G G G G G G A A A A G G G G G G A A
19 chr19_23890029 0 23890029 T T T T T T T T T T T T T T C C T T T T
19 chr19_23900216 0 23900216 G G G G G G G G A A A A G G G G G G A A
19 chr19_23905887 0 23905887 T T T T T T T T T T T T T T C C T T T T
19 chr19_23910679 0 23910679 G G G G G G G G A A A A G G G G G G A A
19 chr19_23911144 0 23911144 T T T T T T T T C C C C T T T T T T C C
19 chr19_23919248 0 23919248 C C C C C C C C T T T T C C C C C C T T
19 chr19_23920889 0 23920889 T T T T T T T T T T T T G G T T T T T T
19 chr19_23923030 0 23923030 G G T T T T G G G G G G G G G G G G G G
19 chr19_23926085 0 23926085 A A G G G G A A G G G G G G G G G G A A
19 chr19_23936456 0 23936456 A A A A A A A A G G G G A A A A A A G G
19 chr19_23944321 0 23944321 G G A A A A G G G G G G G G G G G G G G
19 chr19_23947246 0 23947246 G G G G G G G G C C C C G G G G G G C C
19 chr19_23947982 0 23947982 C C C C C C C C C C C C C C C C T T C C
19 chr19_23962160 0 23962160 G G A A G G G G G G G G G G G G G G G G
19 chr19_23963938 0 23963938 T T T T T T T T C C C C T T T T T T C C
19 chr19_23972036 0 23972036 C C C C C C C C T T T T C C C C C C T T
19 chr19_23976381 0 23976381 A A A A A A A A G G G G A A A A A A G G
19 chr19_23976771 0 23976771 A A A A A A A A A A A A A A G G A A A A
19 chr19_23982322 0 23982322 G G G G G G G G G G G G A G G G G G G G
19 chr19_23992410 0 23992410 A A A A A A A A G G G G A A A A A A G G
19 chr19_23996052 0 23996052 C C C C C C C C C C C C C C C C T T C C
19 chr19_23999482 0 23999482 G G G G G G G G A A A A G G G G G G A A
19 chr19_24002972 0 24002972 T T T T T T T T T T T T T T T T A T T T
19 chr19_24009380 0 24009380 C C T T T T C C T T T T T T T T T T T T
19 chr19_24012997 0 24012997 A A G G G G A A A A A A A A A A A A A A
19 chr19_24014387 0 24014387 C C G G G G G G G G G G G G G G G G G G
19 chr19_24018656 0 24018656 C C C C C C G G C C C C C C C C C C C C
19 chr19_24024577 0 24024577 C C C C C C C C C C C C T T C C C C C C
19 chr19_24032174 0 24032174 G G G G A G G G G G G G G G G G G G G G
19 chr19_24043751 0 24043751 T T T T T T T T T T T T C C C C C C T T
19 chr19_24052654 0 24052654 T T T T T T T T C C C C T T T T T T C C
19 chr19_24058297 0 24058297 G G C C C C G G C C C C C C C C C C C C
19 chr19_24062203 0 24062203 A T T T T T T T T T T T T T T T T T T T
19 chr19_24067938 0 24067938 T T T T T T T T C C C C T T T T T T C C
19 chr19_24079012 0 24079012 A A A A A A A A G G G G A A A A A A G G
19 chr19_24081460 0 24081460 C C C C C C C C C C C T C C C C C C C C
19 chr19_24082072 0 24082072 C C C C C C C C C C C C C C C T C C C C
19 chr19_24090161 0 24090161 A A A A A T A A A A A A A A A A A A A A
19 chr19_24091843 0 24091843 C C C C C C C C T T T T C C C C C C T T
19 chr19_24092884 0 24092884 C C C C C C C C C C C C C C C T C C C C
19 chr19_24100408 0 24100408 C C C C C C C C C T C T C C C C C C C C
19 chr19_24101359 0 24101359 C C C C C C C C C C C C C C A C C C C C
19 chr19_24104844 0 24104844 A A A A A C A A A A A A A A A A A A A A
19 chr19_24105164 0 24105164 T T C C C C T T C C C C C C C C C C C C
19 chr19_24124114 0 24124114 T T T T T T T T C C C C T T T T T T C C
19 chr19_24140981 0 24140981 C T C C C C C C T T T T C C C C C C T T
19 chr19_24141733 0 24141733 C C C C A C C C C C C C C C C C C C C C
19 chr19_24142235 0 24142235 C C C C C C C C C C C C C C C T C C C C
19 chr19_24147712 0 24147712 C C C C C C C C C C C C A C C C C C C C
19 chr19_24154381 0 24154381 C C C C C C C C A A A A C C C C C C A A
19 chr19_24155225 0 24155225 A A A A A G A A A A A A A A A A A A A A
19 chr19_24159364 0 24159364 A A A A A A A A C C C C A A A A A A C C
19 chr19_24162593 0 24162593 A A A A A A A A A A A A A A A A G G A A
19 chr19_24166156 0 24166156 C C C C C C C C A A A A C C C C C C A A
19 chr19_24169473 0 24169473 G G G G G G G G T T T T G G G G G G T T
19 chr19_24171493 0 24171493 A A A A A A A A A A A A A A T T A A A A
19 chr19_24172191 0 24172191 A A A A A A A A A A A A A A A A A C A A
19 chr19_24174704 0 24174704 T T C C T T T T T T T T T T T T T T T T
19 chr19_24187367 0 24187367 C C C C C C C C G G G G C C C C C C G G
19 chr19_24191324 0 24191324 A A C C C C A A A A A A A A A A A A A A
19 chr19_24195004 0 24195004 G G G G G G G G T T T T T T T T T T T T
19 chr19_24202060 0 24202060 G G G G G G G G G G G G A A A A A A G G
19 chr19_24212597 0 24212597 C C T T T T C C C C C C C C C C C C C C
19 chr19_24221993 0 24221993 A A A A A A A A G G G G A A A A A A G G
19 chr19_24224196 0 24224196 A G G G G G G G G G G G G G G G G G G G
19 chr19_24224837 0 24224837 G G G G G G G G G G G G G G G G A G G G
19 chr19_24225468 0 24225468 G G T T T T G G G G G G G G G G G G G G
19 chr19_24226407 0 24226407 C C C C C C C C A A A A C C C C C C A A
19 chr19_24233297 0 24233297 T T T T T T T T T T T T G T T T T T T T
19 chr19_24236121 0 24236121 T T T T T T T T T T T T T T T T G T T T
19 chr19_24241591 0 24241591 C C C C C T C C C C C C C C C C C C C C
19 chr19_24246322 0 24246322 T T G G G G T T G G G G G G G G G G G G
19 chr19_24251104 0 24251104 T T T T T T T T C T T T T T T T T T T T
19 chr19_24255341 0 24255341 T T C C C C T T T T T T C C C C C C T T
19 chr19_24265304 0 24265304 T T T T T T T T T T A T T T T T T T T T
19 chr19_24266152 0 24266152 G G A A A A G G A A A A A A A A A A A A
19 chr19_24278743 0 24278743 C C G G G G C C G G G G G G G G G G G G
19 chr19_24288757 0 24288757 T T T T T T T T T T T T C C C C C C T T
19 chr19_24290497 0 24290497 C T C C C C T T C C C C C C C C C C C C
19 chr19_24290900 0 24290900 G G G G G G G G G G G G G G A A G G G G
19 chr19_24294611 0 24294611 A A A A A A A A T T T T A A A A A A T T
19 chr19_24301894 0 24301894 T T T T T T T T C C C T T T T T T T C C
19 chr19_24303294 0 24303294 A A A A A A A A C C C C A A A A A A C C
19 chr19_24311156 0 24311156 A A G G G G A A G G G G G G G G G G G G
19 chr19_24311663 0 24311663 T T T T T T T T C T T T T T T T T T T T
19 chr19_24312374 0 24312374 C C C C C C C C C T C C C C C C C C C C
19 chr19_24314545 0 24314545 T T C C C C T T C C C C C C C C C C C C
19 chr19_24318955 0 24318955 C C C C C C C C C C C C C T C C C C C C
19 chr19_24323156 0 24323156 C C C C C C C C G G G G C C C C C C G G
19 chr19_24325833 0 24325833 T T T T T T T T C C C C T T T T T T C C
19 chr19_24334601 0 24334601 C C C C C C C C C T C C C C C C C C C C
19 chr19_24336558 0 24336558 T T T T T T T T T T T T T T T T C C T T
19 chr19_24343729 0 24343729 T T T T T T T T T T T T T T G T T T T T
19 chr19_24344106 0 24344106 T T T T T T T T C C C C T T T T T T C C
19 chr19_24366879 0 24366879 G G G G G G G G A A A A G G G G G G A A
19 chr19_24368845 0 24368845 A A A A A T A A A A A A A A A A A A A A
19 chr19_24369902 0 24369902 A A G G G G A A G G G G G G G G G G G G
19 chr19_24371511 0 24371511 T T G T T T T T T T T T T T T T T T T T
19 chr19_24372541 0 24372541 A A A A A A A A G G G G A A A A A A G G
19 chr19_24375224 0 24375224 C C C C C T C C C C C C C C C C C C C C
19 chr19_24387066 0 24387066 T T T T T T T T C C C C T T T T T T T T
19 chr19_24393425 0 24393425 A A A A A A A A A A A A A G A A A A A A
19 chr19_24403137 0 24403137 T T T T T T T T C C C C T T T T T T C C
19 chr19_24407150 0 24407150 T T T T T T T T G G G G T T T T T T G G
19 chr19_24407166 0 24407166 C C C C C C C C T T T T C C C C C C T T
19 chr19_24407423 0 24407423 C C C C C C T T C C C C C C C C C C C C
19 chr19_24410759 0 24410759 G G A A A G G G G G G G G G G G G G G G
19 chr19_24411114 0 24411114 C C C C C C C C T T T T C C C C C C T T
19 chr19_24416534 0 24416534 T T T T T T T T C C C C T T T T T T C C
19 chr19_24420904 0 24420904 T T T T T T T T T T T T C T C C T T T T
19 chr19_24423216 0 24423216 C C C C C T C C C C C C C C C C C C C C
19 chr19_24425585 0 24425585 T T T T T T T T C C C C T T T T T T C C
19 chr19_24429666 0 24429666 C C C C C C C C C C C C C T C C C C C C
19 chr19_24433182 0 24433182 G G G G G G G G A G A G G G G G G G A A
19 chr19_24436699 0 24436699 A A A A A A A A A A A A A G A A A A A A
19 chr19_24437385 0 24437385 A A G G A G A A A A A A A A A A A A A A
19 chr19_24442356 0 24442356 A A A A A A A A A A A A G G A A A A A A
19 chr19_24443267 0 24443267 T T T T T T T T T T T T T T C T T T T T
19 chr19_24443838 0 24443838 T T T T T T T T G G G G T T T T T T G G
19 chr19_24444482 0 24444482 C T C C C C C C C C C C C T C C C C C C
19 chr19_24454450 0 24454450 T T T T T T T T C C C C T T T T T T C C
19 chr19_24459557 0 24459557 G G G G G G G G G G G G G G A A A A G G
19 chr19_24459676 0 24459676 A A A A A A A A A A A T A A A A A A A A
19 chr19_24463563 0 24463563 G G A A G G G G G G G G G G G G G G G G
19 chr19_24463589 0 24463589 C C C C C C C C C C C C C C C C T T C C
19 chr19_24463706 0 24463706 T T T T T T T T A A A A T T T T T T A A
19 chr19_24464411 0 24464411 C C C C C C C C C C C T C C C C C C C C
19 chr19_24465877 0 24465877 C C C C C C C C T T T T C C C C C C T T
19 chr19_24466843 0 24466843 C C C C C T C C C C C C C C C C C C C C
19 chr19_24467961 0 24467961 A A G G G G A A G G G G G G G G G G G G
19 chr19_24470011 0 24470011 G G G G G G G G G G G G G G C G G G G G
19 chr19_24472342 0 24472342 C C T T C C C C C C C C C C C C C C C C
19 chr19_24475036 0 24475036 C C C C A C C C C C C C C C C C C C C C
19 chr19_24476053 0 24476053 C C C C C C C C T T T T C C C C C C T T
19 chr19_24483836 0 24483836 T T T T C C T T T T T T T T T T T T T T
19 chr19_24484071 0 24484071 A A A A A A A A A A A A A A A A G G A A
19 chr19_24485353 0 24485353 G G A A A A G G A A A A A A A A A A A A
19 chr19_24486620 0 24486620 C C C C C C C C C T C C C C C C C C C C
19 chr19_24487094 0 24487094 C C T T T T C C T T T T T T T T T T T T
19 chr19_24487455 0 24487455 A A A A A A A A A C A A A A A A A A A A
19 chr19_24490512 0 24490512 C C C C C C C C C C C C C T C C C C C C
19 chr19_24492087 0 24492087 C C C C C C C C C C C C C C A C C C C C
19 chr19_24493733 0 24493733 C C C C C C C C C C C C C G C C C C C C
19 chr19_24493995 0 24493995 G G G G G G G G G G G G G G G G A G G G
19 chr19_24506718 0 24506718 G G G G C C G G G G G G G G G G G G G G
19 chr19_24508819 0 24508819 C C C C C C C C T T T T C C C C C C T T
19 chr19_24511474 0 24511474 C C C C T T C C C C C C C C C C C C C C
19 chr19_24511954 0 24511954 T T T T T T T T C C C C T T T T T T C C
19 chr19_24512130 0 24512130 T T T T T T T T C C C C T T T T T T C C
19 chr19_24515408 0 24515408 G G G G G G G G A A A A A G G G G G A A
19 chr19_24521363 0 24521363 T T C C T T T T T T T T T T T T T T T T
19 chr19_24523734 0 24523734 G G G G G G G G A A G G G G G G G G G G
19 chr19_24526119 0 24526119 G G G G G G G G G G G G A G G G G G G G
19 chr19_24533491 0 24533491 G G G G G G G G A A A A G G G G G G G G
19 chr19_24534855 0 24534855 G G G G G G G G G G G G G G G G C G G G
19 chr19_24536659 0 24536659 C C C T C C C C C C C C C C C C C C C C
19 chr19_24540177 0 24540177 T T T T T T T T T T T T T T C C T T T T
19 chr19_24542396 0 24542396 A A A G A A A A G G G G A A A A A A G G
19 chr19_24544534 0 24544534 T T T T T T T T T T T T T T C C T T T T
19 chr19_24546836 0 24546836 G G G G G G G G G G G G A G G G G G G G
19 chr19_24555892 0 24555892 G G G G G G G G G G G G G G A A G G G G
19 chr19_24557800 0 24557800 C C C C C C C C T T T T C C C C C C T T
19 chr19_24563633 0 24563633 C C C C C C C C C C C C C C C T C C C C
19 chr19_24571318 0 24571318 G G G G G G G G T T T T G G G G G G T T
19 chr19_24575201 0 24575201 G G G G G G G G G G G G G G A A G G G G
19 chr19_24575221 0 24575221 A G G G G G G G G G G G G G G G G G G G
19 chr19_24580627 0 24580627 C C C T C C C C C C C C C C C C C C C C
19 chr19_24581636 0 24581636 C C C C C C C C C C C T C C C C C C C C
19 chr19_24581746 0 24581746 C C C T C C C C C C C C C C C C C C C C
19 chr19_24582335 0 24582335 C C C C C C C C T T T T C C C C C C T T
19 chr19_24582863 0 24582863 G G G G A G G G G G G G G G G G G G G G
19 chr19_24591007 0 24591007 A A A A A A A A A A A A C C A A A A A A
19 chr19_24593092 0 24593092 C C G G G G C C G G G G G G G G G G G G
19 chr19_24594916 0 24594916 G G G G G G G G C C C C G G G G G G C C
19 chr19_24596374 0 24596374 A A G G G G A A G G G G G G G G G G G G
19 chr19_24596667 0 24596667 G G G G G G G G A G G G G G G G G G G G
19 chr19_24600033 0 24600033 T T T T T T T T T T T T C C T T T T T T
19 chr19_24600645 0 24600645 C C C C C T C C C C C C C C C C C C C C
19 chr19_24607175 0 24607175 A A A A A A A A G G G G A A A A A A G G
19 chr19_24613994 0 24613994 T T T T C T T T T T T T T T T T T T T T
19 chr19_24635798 0 24635798 C C A A A C C C A A A A A A A A A A A A
19 chr19_24637952 0 24637952 G G G G G G G G T T T T G G G G G G T T
19 chr19_24643607 0 24643607 T T T T T T T T T T T T T T T T C C T T
19 chr19_24650864 0 24650864 T T T T T T T T C C C C T T T T T T C C
19 chr19_24651670 0 24651670 C T C C C C T T C C C C C C C C C C C C
19 chr19_24652169 0 24652169 C C C T C T C C C C C C C C C C C C C C
19 chr19_24654312 0 24654312 C C C C C C C C G G G G C C C C C C G G
19 chr19_24658531 0 24658531 G G A G G G G G G G G G G G G G G G G G
19 chr19_24664432 0 24664432 A A A A A A A A T T T T A A A A A A T T
19 chr19_24665486 0 24665486 G G C G G G G G G G G G G G G G G G G G
19 chr19_24667233 0 24667233 G G G G G G G G G G G G G G A G G G G G
19 chr19_24667428 0 24667428 G G G G G G G G A A A A G G G G G G A A
19 chr19_24668403 0 24668403 C C C C C C C C C C C C C C C T C C C C
19 chr19_24673561 0 24673561 G G G G A G G G G G G G G G G G G G G G
19 chr19_24678932 0 24678932 T T T T T T T T C C C C T T T T T T C C
19 chr19_24679309 0 24679309 A A A A A A A A C C C C A A A A A A C C
19 chr19_24679811 0 24679811 G G G G G G G G T T T T G G G G G G T T
19 chr19_24681025 0 24681025 A A A A A A A A G G G G A A A A A A G G
19 chr19_24682430 0 24682430 C C C C C T C C C C C C C C C C C C C C
19 chr19_24688370 0 24688370 C C C C C C C C C C C C T T C C C C C C
19 chr19_24692230 0 24692230 T T A A T T T T T T T T T T T T T T T T
19 chr19_24697909 0 24697909 G G G G G G G G A A A A G G G G G G A A
19 chr19_24698449 0 24698449 T T T T T T T T C C C C T T T T T T C C
19 chr19_24699735 0 24699735 G G G G G G G G A A A A G G G G G G A A
19 chr19_24701795 0 24701795 T T A A A A T T A A A A A A A A A A A A
19 chr19_24702898 0 24702898 C C C C C C C C C C C T C C C C C C C C
19 chr19_24703678 0 24703678 A A A A A A A A A A A A A A A A G G A A
19 chr19_24707329 0 24707329 A A A A A A A A G G G G A A A A A A G G
19 chr19_24710729 0 24710729 A C C C C C A A C C C C C C C C C C C C
19 chr19_24710966 0 24710966 C T C C C C T T C C C C C C C C C C C C
19 chr19_24715577 0 24715577 G T G G G G T T G G G G G G G G G G G G
19 chr19_24724094 0 24724094 C T T T T T C C T T T T T T T T T T T T
19 chr19_24730356 0 24730356 G G G G G G G G G G G G G G G G A G G G
19 chr19_24733438 0 24733438 G G G G G G G G A G G G G G G G G G G G
19 chr19_24741282 0 24741282 C C C C C C C C G G G G C C C C C C G G
19 chr19_24741696 0 24741696 C C C C C C C C C C C C C C T T C C C C
19 chr19_24742083 0 24742083 A A A A A A A A G G G G A A A A A A G G
19 chr19_24743454 0 24743454 C C C C C C C C T T T T C C C C C C T T
19 chr19_24751372 0 24751372 T T T T T T T T T T T T C C T T T T T T
19 chr19_24756076 0 24756076 A A A A A A A A C C C C A A A A A A C C
19 chr19_24758407 0 24758407 T T T T T T T T C C C C T T T T T T C C
19 chr19_24765977 0 24765977 A A A A A A A A G G G G A A A A A A G G
19 chr19_24767924 0 24767924 T T T T T T T T C C C C T T T T T T C C
19 chr19_24771558 0 24771558 G G G G G T G G G G G G G G G G G G G G
19 chr19_24774326 0 24774326 T T T T T T T T T T A T T T T T T T T T
19 chr19_24777562 0 24777562 G G G G G G G G A A A A G G G G G G A A
19 chr19_24790163 0 24790163 T T T T T T T T T T T T C C T T T T T T
19 chr19_24795909 0 24795909 G G A A A A G G A A A A A A A A A A A A
19 chr19_24811980 0 24811980 C C C C C C C C C C C C C C C T C C C C
19 chr19_24814663 0 24814663 T T T T T T T T T T T T G G T T T T T T
19 chr19_24820604 0 24820604 C C C C T T C C C C C C C C C C C C C C
19 chr19_24830725 0 24830725 A G G G G G A A G G G G G G G G G G G G
19 chr19_24833006 0 24833006 A A A A A A A A C C C C A A A A A A C C
19 chr19_24833238 0 24833238 T T T T T T T T C C C C C T T T T T C C
19 chr19_24834848 0 24834848 T T T T T T T T C C C C T T T T T T C C
19 chr19_24835429 0 24835429 T T T T T T T T T T T T C C T T C C T T
19 chr19_24837498 0 24837498 A A A A A A A A G G G G A A A A A A G G
19 chr19_24837665 0 24837665 C C T T T T C C C C C C T T T T T T T T
19 chr19_24838251 0 24838251 A A A A A A A A A C A A A A A A A A A A
19 chr19_24839192 0 24839192 A A T T T T A A A A A A A A A A A A A A
19 chr19_24839742 0 24839742 T T T T T T T T T T T T A A T T A A T T
19 chr19_24841029 0 24841029 G G G G G G G G T T T T G G G G G G T T
19 chr19_24848188 0 24848188 C C T T C T C C C C C C C C C C C C C C
19 chr19_24851360 0 24851360 G G C G C C G G G G G G G G G G G G G G
19 chr19_24853506 0 24853506 A A A A A A A A A G A A A A A A A A A A
19 chr19_24861720 0 24861720 G G G G G G G G A A G G G G G G G G A A
19 chr19_24863054 0 24863054 C C C C C C C C C C A C C C C C C C C C
19 chr19_24866509 0 24866509 T T A T T T T T T T T T T T T T T T T T
19 chr19_24868553 0 24868553 A A A A A A A A A A C C A A A A A A A A
19 chr19_24873903 0 24873903 G G G G G G G G G G A G G G G G G G G G
19 chr19_24876734 0 24876734 G G G G G G G G A A A A G G G G G G A A
19 chr19_24882874 0 24882874 G G G G G G G G G G G T G G G G G G T T
19 chr19_24888004 0 24888004 C C C C C C C C G G G G C C C C C C G G
19 chr19_24889673 0 24889673 T T T T T T T T G G G G T T T T T T G G
19 chr19_24891203 0 24891203 G G G G G G G G G G G G G G A G G G G G
19 chr19_24898776 0 24898776 G G G G G G G G A A A A G G G G G G A A
19 chr19_24899303 0 24899303 C C C C A A C C C C C C C C C C C C C C
19 chr19_24901462 0 24901462 C C C C C C C C C C C C C T C C C C C C
19 chr19_24906391 0 24906391 G G A A G G G G G G G G G G G G G G G G
19 chr19_24911149 0 24911149 G G G G G G G G C C C C G G G G G G C C
19 chr19_24915252 0 24915252 C C C C C C C C C C C C C C C T C C C C
19 chr19_24915808 0 24915808 T T C C C C C C C C C C C C C C C C C C
19 chr19_24917240 0 24917240 G G G G G G G G G G G G C C G G C C G G
19 chr19_24920342 0 24920342 C C C T C C C C C C C C C C C C C C C C
19 chr19_24927330 0 24927330 G G G G G G G G G G G G G G T T G G G G
19 chr19_24933378 0 24933378 T T T T T T T T C T C T T T T T T T T T
19 chr19_24934276 0 24934276 C C C C C C C C C C C C C C C T C C C C
19 chr19_24949948 0 24949948 T T T T T T T T T T T T C C T T T T T T
19 chr19_24956078 0 24956078 C C C T C C C C C C C C C C C C C C C C
19 chr19_24959641 0 24959641 A A G G G G A A G G G G G G G G G G G G
19 chr19_24962898 0 24962898 A A A A A A A A A A A A A A C C A A A A
19 chr19_24982571 0 24982571 C C T T T T C C C C C C C C C C C C C C
19 chr19_24988202 0 24988202 T T T T T T T T T T T T T T C C T T T T
19 chr19_24989709 0 24989709 G G G G G G G G G G G G T T G G G G G G
19 chr19_24989919 0 24989919 C C C C C C C C C C C C G G C C C C C C
19 chr19_24990695 0 24990695 T T T T T T T T C C C C T T T T T T C C
19 chr19_24998069 0 24998069 C C C T C C C C C C C C C C C C C C C C
19 chr19_25000629 0 25000629 C C C C C C C C C C C C C C C G C C C C
19 chr19_25003924 0 25003924 C C C C C C C C T T T T C C C C C C T T
19 chr19_25005494 0 25005494 C C C C C G C C C C C C C C C C C C C C
19 chr19_25035999 0 25035999 T T T T T T T T T T T T T T C C T T T T
19 chr19_25036681 0 25036681 T T T T T T T T C T T T T T T T T T T T
19 chr19_25037092 0 25037092 G G G G G G G G G G G G G G A G G G G G
19 chr19_25039329 0 25039329 C C C C C C C C T T T T C C C C C C T T
19 chr19_25044937 0 25044937 T T T T T T T T T T T T T T A T T T T T
19 chr19_25045909 0 25045909 A A A A A A A A G G G G A A A A A A G G
19 chr19_25061899 0 25061899 C C C C C C C C C C C C C C C T C C C C
19 chr19_25083251 0 25083251 G G A A A A G G A A A A A A A A A A A A
19 chr19_25086432 0 25086432 A A A A A A A A A A A A A T A A A A A A
19 chr19_25088795 0 25088795 C C C C C C T T C C C C C C C C C C C C
19 chr19_25089098 0 25089098 C C C G G G C C C C C C C C C C C C C C
19 chr19_25099280 0 25099280 G G G G G G G G G G G G A G G G G G G G
19 chr19_25104238 0 25104238 C C C C C C C C A A A A C C C C C C A A
19 chr19_25109036 0 25109036 C C C C C C C C T T T T C C C C C C T T
19 chr19_25118354 0 25118354 A A T T T T A A T T T T T T T T T T T T
19 chr19_25121634 0 25121634 G G G G G G G G A A A A G G G G G G A A
19 chr19_25122113 0 25122113 A A A A A A A A G G G G A A A A A A G G
19 chr19_25122580 0 25122580 C C C C C C C C C C C C T T C C C C C C
19 chr19_25127559 0 25127559 C C C C C C C C T T T T C C C C C C T T
19 chr19_25132570 0 25132570 T T T T T T T T T T T T G T T T T T T T
19 chr19_25133409 0 25133409 C C C C C C C C C C C C C C A C C C C C
19 chr19_25133412 0 25133412 T T T T T T T T T T T T T T G G T T T T
19 chr19_25133617 0 25133617 A A A A A A A A G G G G A A A A A A G G
19 chr19_25137158 0 25137158 C C C C C C C C C C C C C C G G C C C C
19 chr19_25138658 0 25138658 C C T T C C C C C C C C C C C C C C C C
19 chr19_25143708 0 25143708 G G G G G G G G A A A A G G G G G G A A
19 chr19_25144994 0 25144994 A A A A A A A A G G G G A A A A A A G G
19 chr19_25146815 0 25146815 T T T T T T T T C C C C T T T T T T C C
19 chr19_25150744 0 25150744 A A A A A A A A G G G G A A A A A A G G
19 chr19_25159028 0 25159028 C C C C C C C C G G G G C C C C C C G G
19 chr19_25164040 0 25164040 C C C C C C C C C C C C C C C C T T C C
19 chr19_25164081 0 25164081 G G G G G G G G A G G G G G G G G G G G
19 chr19_25167274 0 25167274 C C C C C C C C C T C C C C C C T T C C
19 chr19_25170925 0 25170925 C C G G G G G G G G G G G G G G G G G G
19 chr19_25172768 0 25172768 A A A A A A A A A A A A A G A A A A A A
19 chr19_25174736 0 25174736 G G G G G G G G G G G G A G G G G G G G
19 chr19_25176378 0 25176378 G G G G G G G G G G G G G G G G A A G G
19 chr19_25184496 0 25184496 G G G G G G G G A A A A G G G G G G A A
19 chr19_25197448 0 25197448 T T T T T T T T C T C C T T T T T T C C
19 chr19_25198805 0 25198805 A A A A A A A A A G A A A A A A A A A A
19 chr19_25203760 0 25203760 T T T T T T T T C C C C T T T T T T C C
19 chr19_25211445 0 25211445 A A C C C C C C C C C C C C C C C C C C
19 chr19_25215826 0 25215826 G G G G G G G G G G G G G G G G C C G G
19 chr19_25216327 0 25216327 A A A A A A A A A C A A A A A A A A A A
19 chr19_25217649 0 25217649 A A G G G G A A G G G G G G G G G G G G
19 chr19_25219593 0 25219593 C C C C C C C C C C C C C T C C C C C C
19 chr19_25225350 0 25225350 A A A A A A A A G G G G A A A A A A G G
19 chr19_25225539 0 25225539 A A G G G G A A G G G G G G G G G G G G
19 chr19_25225618 0 25225618 A A G G A A A A A A A A A A A A A A A A
19 chr19_25229190 0 25229190 T T T T T T T T C C C C T T T T T T C C
19 chr19_25237069 0 25237069 A A A A A A A A G G G G A A A A A A G G
19 chr19_25237587 0 25237587 G G G G G G G G T T T T G G G G G G T T
19 chr19_25242619 0 25242619 T T T T T T T T T T T T T T T T C T T T
19 chr19_25248223 0 25248223 T T T T T T T T C C C C T T T T T T T T
19 chr19_25248399 0 25248399 G G G G G G G G G G G G A G G G G G G G
19 chr19_25250479 0 25250479 C C C C C T C C C C C C C C C C C C C C
19 chr19_25255093 0 25255093 C C C C C C C C T T T T C C C C C C T T
19 chr19_25264729 0 25264729 G G A G G G G G G G G G G G G G G G G G
19 chr19_25295818 0 25295818 A A G G G G G G G G G G G G G G G G G G
19 chr19_25296161 0 25296161 C C C C C C C C A A A A C C C C C C A A
19 chr19_25301967 0 25301967 T T T T T T T T C T T T T T T T T T T T
19 chr19_25302563 0 25302563 C C C C C C T T C C C C C C C C C C C C
19 chr19_25310063 0 25310063 T T T T C T T T T T T T T T T T T T T T
19 chr19_25310069 0 25310069 A A A A A C A A A A A A A A A A A A A A
19 chr19_25311272 0 25311272 A A A A A A A A A A A A A C A A A A A A
19 chr19_25312485 0 25312485 C C C C C C C C T T T T C C C C C C T T
19 chr19_25318155 0 25318155 G G G G G G A A G G G G G G G G G G G G
19 chr19_25319351 0 25319351 G G G G A A G G G G G G G G G G G G G G
19 chr19_25321444 0 25321444 G G G G G G G G C C G G G G G G G G C C
19 chr19_25341645 0 25341645 G G G G G G G G G G G G G G G G C G G G
19 chr19_25358031 0 25358031 T T T T T T T T T T T T T T C C T T T T
19 chr19_25359069 0 25359069 C C C C C C C C G G G G C C C C C C G G
19 chr19_25361931 0 25361931 T T T T T T G G T T T T T T T T T T T T
19 chr19_25362128 0 25362128 C C C C C C C C C C C C C C C C T T C C
19 chr19_25362355 0 25362355 C C C C C C C C T T T T C C C C C C T T
19 chr19_25363532 0 25363532 G G G G G G G G A A A A G G G G G G A A
19 chr19_25368016 0 25368016 C C C C C C C C T T T T C C C C C C T T
19 chr19_25369116 0 25369116 A A G G G G A A A A A A A A A A A A A A
19 chr19_25370724 0 25370724 T T T T T T T T C C C C T T T T T T C C
19 chr19_25374325 0 25374325 A A A A A A A A C C C C A A A A A A C C
19 chr19_25380508 0 25380508 T T T T T T T T C C C C T T T T T T C C
19 chr19_25381160 0 25381160 T T T T T T T T C C C C T T T T T T C C
19 chr19_25385533 0 25385533 A A C C C C A A C C C C C C C C C C C C
19 chr19_25393304 0 25393304 T T T T T T T T T T T T A T T T T T T T
19 chr19_25393706 0 25393706 T T T T T T T T T T T T T T T T C C T T
19 chr19_25407424 0 25407424 C C C C C C C C C T C C C C C C C C C C
19 chr19_25408952 0 25408952 C C C C C T C C C C C C C C C C C C C C
19 chr19_25410997 0 25410997 A A A A A A A A G G A A A A A A A A G G
19 chr19_25411478 0 25411478 T T T T T T T T C C C C T T T T T T C C
19 chr19_25413073 0 25413073 G G A A G G G G G G G G A G G G G G G G
19 chr19_25416782 0 25416782 A A A A A A A A A A A C A A A A A A A A
19 chr19_25420799 0 25420799 A A A A A A A A G G G G A A A A A A G G
19 chr19_25422123 0 25422123 T T T T T T T T G G G G T T T T T T G G
19 chr19_25424951 0 25424951 T T T T T T T T T T T T C T C C T T T T
19 chr19_25440656 0 25440656 G G G G G G G G G G G G A G G G G G A A
19 chr19_25443421 0 25443421 G G G G G G G G G G G G A G G G G G G G
19 chr19_25446495 0 25446495 G G G G G G G G T T T T G G G G G G T T
19 chr19_25447178 0 25447178 G G C C G G G G G G G G G G G G G G G G
19 chr19_25458282 0 25458282 A A A A A G A A A A A A A A A A A A A A
19 chr19_25459293 0 25459293 G G G G G G G G A A A A G G G G G G A A
19 chr19_25459816 0 25459816 A A A A G G A A A A A A A A A A A A A A
19 chr19_25461673 0 25461673 C C C C C T C C C C C C C C C C C C C C
19 chr19_25463841 0 25463841 A A A A A G A A A A A A A A A A A A A A
19 chr19_25467320 0 25467320 C C C C C T C C C C C C C C C C C C C C
19 chr19_25468190 0 25468190 A A A A A T A A A A A A A A A A A A A A
19 chr19_25468205 0 25468205 C C C C C C C C C C C C C C G G C C C C
19 chr19_25471522 0 25471522 A A A A A A A A C C C C A A A A A A C C
19 chr19_25475403 0 25475403 T T T T T T T T C T C C T T T T T T C C
19 chr19_25475925 0 25475925 T T T T T T T T C T T T T T T T T T T T
19 chr19_25479616 0 25479616 C C C T C C C C C C C C C C C C C C C C
19 chr19_25485924 0 25485924 G G A A G G G G G G G G G G G G G G G G
19 chr19_25486535 0 25486535 C C C C C C C C C T C C C C C C C C C C
19 chr19_25489415 0 25489415 G G G G G G G G A A A A G G G G G G A A
19 chr19_25490834 0 25490834 A A A A A A A A G G G G A A A A A A G G
19 chr19_25491358 0 25491358 C C C C G G C C C C C C C C C C C C C C
19 chr19_25492735 0 25492735 A A A A A A A A C C C C A A A A A A C C
19 chr19_25496378 0 25496378 C C C C A A C C C C C C C C C C C C C C
19 chr19_25499860 0 25499860 G G G G G G G G A A A A G G G G G G A A
19 chr19_25500647 0 25500647 C C C C C C C C C C C C C C T T C T C C
19 chr19_25506254 0 25506254 C C C C C C C C A A A C C C C C C C C C
19 chr19_25513729 0 25513729 C G C C C C G G C C C C C C C C C C C C
19 chr19_25513941 0 25513941 T T T T T T T T T T C T T T T T T T T T
19 chr19_25518527 0 25518527 A A A A A A A A A A A G A A A A A A A A
19 chr19_25519462 0 25519462 C C C C C C C C T T T T C C C C C C T T
19 chr19_25521835 0 25521835 T T T T T T T T C C C C T T T T T T C C
19 chr19_25529005 0 25529005 T T T T T T T T C C C C T T T T T T C C
19 chr19_25530701 0 25530701 C C C C C C C C C C C C C C T T C C C C
19 chr19_25531198 0 25531198 T T T T T T T T T T T T T T C C T T T T
19 chr19_25534065 0 25534065 C C C C C C C C C C C C C C T T C C C C
19 chr19_25541366 0 25541366 A A T T T T A A T T T T T T T T T T T T
19 chr19_25542111 0 25542111 G G G G G G G G G G G G G G G G A A G G
19 chr19_25542523 0 25542523 C C C C C C C C T T T T C C C C C C T T
19 chr19_25547060 0 25547060 A A A A A A A A A A A A A A A A G G A A
19 chr19_25547317 0 25547317 A A A A A G A A A A A A A A A A A A A A
19 chr19_25549859 0 25549859 A A A G A A A A A A A A A A A A A A A A
19 chr19_25558304 0 25558304 T T T T T T T T C C C C T T T T T T C C
19 chr19_25558667 0 25558667 A A A A A A A A G G G G A A A A A A G G
19 chr19_25559062 0 25559062 G G A A A A G G A A A A A A A A A A A A
19 chr19_25584762 0 25584762 C C C C C C C C T T T T C C C C C C T T
19 chr19_25590329 0 25590329 A T T T T T A A T T T T T T T T T T T T
19 chr19_25590511 0 25590511 A A A A A A A A G G G G A A A A A A G G
19 chr19_25603743 0 25603743 T T T T T T T T C C C C T T T T T T C C
19 chr19_25605789 0 25605789 T T G G G G T T T T T T T T T T T T T T
19 chr19_25609753 0 25609753 T T T T T T T T C C C C T T T T T T C C
19 chr19_25609971 0 25609971 C C C C C C C C T T T T C C C C C C T T
19 chr19_25610694 0 25610694 G G G G G G G G G G G G G G G G C C G G
19 chr19_25614054 0 25614054 T T T T T T T T T T T T T T T T C C T T
19 chr19_25616777 0 25616777 G G A A A A G G G G G G G G G G G G G G
19 chr19_25621349 0 25621349 G G G G G G G G G G G G A G G G G G G G
19 chr19_25623679 0 25623679 C C C C C C C C C C C C C T C C C C C C
19 chr19_25632572 0 25632572 A A A A A A A A G G G G A A A A A A G G
19 chr19_25637150 0 25637150 C C A A A A C C A A A A A A A A A A A A
19 chr19_25637726 0 25637726 C C C C C C C C C C C C C C C G C C C C
19 chr19_25638425 0 25638425 T T T T T T T T C C C C T T T T T T C C
19 chr19_25638426 0 25638426 G G G G G G G G A A A A G G G G G G A A
19 chr19_25642819 0 25642819 G G G G G G G G A A A A G G G G G G A A
19 chr19_25645291 0 25645291 C C C C C C C C C C C C C C C C A A C C
19 chr19_25645728 0 25645728 T T T T T T T T G G G G T T T T T T G G
19 chr19_25647273 0 25647273 G G G G G G G G A A A A G G G G G G A A
19 chr19_25652034 0 25652034 C C C C C C C C T T T T C C C C C C T T
19 chr19_25653201 0 25653201 C G C C C C G G C C C C C C C C C C C C
19 chr19_25653561 0 25653561 A G G G G G G G G G G G G G G G G G G G
19 chr19_25664838 0 25664838 C C T T T T C C C C C C C C C C C C C C
19 chr19_25666806 0 25666806 G G G G G G G G G G G G G G G G T T G G
19 chr19_25677908 0 25677908 A A T T A A A A A A A A A A A A A A A A
19 chr19_25679748 0 25679748 G G G G G G G G G G G G C G G G G G G G
19 chr19_25680111 0 25680111 G G G G A G G G A A A A A A A A A A A A
19 chr19_25684431 0 25684431 A A A A A T A A A A A A A A A A A A A A
19 chr19_25685514 0 25685514 T T T T T T T T A T T T T T T T T T T T
19 chr19_25686221 0 25686221 T T A A A A T T A A A A A A A A A A A A
19 chr19_25699317 0 25699317 G G G G G G G G A G G G G G G G G G G G
19 chr19_25702525 0 25702525 C C T T C C C C T T T T T T T T T T T T
19 chr19_25707742 0 25707742 A A A A A A A A A A A A G G G G A A A A
19 chr19_25708186 0 25708186 T T T T T T T T C C C C T T T T T T C C
19 chr19_25708356 0 25708356 G G G G G G G G A A A A G G G G G G A A
19 chr19_25710286 0 25710286 C C C C C C C C G G G G C C C C C C G G
19 chr19_25712904 0 25712904 A A A A A A A A T T T T A A A A A A T T
19 chr19_25726613 0 25726613 C C C C C C C C T T T T C C C C C C T T
19 chr19_25729504 0 25729504 T T T T T T T T T T T T T T C C T T T T
19 chr19_25731702 0 25731702 C C C C C C C C C C C C A C C C C C C C
19 chr19_25735356 0 25735356 G G G G G G G G G G G G G G G G A G G G
19 chr19_25735698 0 25735698 C C C C C C C C T T T T C C C C C C T T
19 chr19_25737060 0 25737060 A A A A A A A A C C C C A A A A A A C C
19 chr19_25741023 0 25741023 G G G G G G G G G G G G A G G G G G G G
19 chr19_25749039 0 25749039 A A A A A A A A A A A G A A A A A A A A
19 chr19_25751162 0 25751162 C C T T T T C C T T T T T T T T T T T T
19 chr19_25755955 0 25755955 G G G G G G G G A A A A G G G G G G A A
19 chr19_25757329 0 25757329 C C C C C C C C C C C C C T C C C C C C
19 chr19_25757545 0 25757545 A G A A A A G G A A A A A A A A A A A A
19 chr19_25762140 0 25762140 T T T T T T T T C C C C T T T T T T C C
19 chr19_25778503 0 25778503 T T G T T T T T T T T T T T T T T T T T
19 chr19_25783030 0 25783030 T T T T T T T T G G G G T T T T T T G G
19 chr19_25783660 0 25783660 T T T T T T T T T T T T C T T T T T T T
19 chr19_25786373 0 25786373 C C C C C C C C T T T T C C C C C C T T
19 chr19_25805167 0 25805167 G G A A A A G G G G G G G G G G G G G G
19 chr19_25806922 0 25806922 G G G G G G G G G G G G G G G G A G G G
19 chr19_25809950 0 25809950 C C C C C T C C C C C C C C C C C C C C
19 chr19_25810436 0 25810436 A A A A A A A A G G G G A A A A A A G G
19 chr19_25817281 0 25817281 T T T T T T T T T T T T G T T T T T T T
19 chr19_25823376 0 25823376 G G G G G G G G G G G G G G C C G G G G
19 chr19_25824630 0 25824630 T T T T T T T T A A A A T T T T T T A A
19 chr19_25825518 0 25825518 C C C C C T C C C C C C C C C C C C C C
19 chr19_25832417 0 25832417 A A A G A A A A A A A A A A A A A A A A
19 chr19_25843847 0 25843847 G G G G G G G G G G G G C G G G G G G G
19 chr19_25845484 0 25845484 C C C C C C C C T T T T C C C C C C T T
19 chr19_25847423 0 25847423 A A A A A A A A A C A A A A A A A A A A
19 chr19_25848770 0 25848770 T T T T T T T T T T T T T T C C T T T T
19 chr19_25848910 0 25848910 G G G G G G G G T T T T G G G G G G T T
19 chr19_25854774 0 25854774 G G G G G G G G G G G G C C G G G G G G
19 chr19_25861707 0 25861707 A A A A A A A A G G A G A A A A A A A A
19 chr19_25862288 0 25862288 T T T T G T T T T T T T T T T T T T T T
19 chr19_25866176 0 25866176 A A A A A A A A G G G G A A A A A A G G
19 chr19_25870178 0 25870178 T T T T T T T T C C C C T T T T T T C C
19 chr19_25870907 0 25870907 C C C C C C C C T T T T C C C C C C T T
19 chr19_25882640 0 25882640 G G G G G G G G G G G G A G G G G G G G
19 chr19_25884096 0 25884096 C C C C C C C C T T T T C C C C C C T T
19 chr19_25886536 0 25886536 T T T T T T T T T T T T T T G G T T T T
19 chr19_25887082 0 25887082 G G G G G G G G G G G G G G A G G G G G
19 chr19_25889333 0 25889333 T T C T T T T T T T T T T T T T T T T T
19 chr19_25889496 0 25889496 A A A A A A A A A A A A A A C C A A A A
19 chr19_25894497 0 25894497 T T T T T T T T C C C C T T T T T T C C
19 chr19_25894671 0 25894671 T T T T T T T T T T T T T T C C C C T T
19 chr19_25896657 0 25896657 G G A G G G G G G G G G G G G G G G G G
19 chr19_25909158 0 25909158 C C C C C T C C C C C C C C C C C C C C
19 chr19_25911038 0 25911038 C C C C C C C C C C C C C C T T C C C C
19 chr19_25912749 0 25912749 G G G G G G G G G G G G G G A A G G G G
19 chr19_25919581 0 25919581 T T T T C C T T T T T T T T T T T T T T
19 chr19_25922583 0 25922583 G G G G G G G G A A A A G G G G G G A A
19 chr19_25923120 0 25923120 A A A A A A A A C C C C A A A A A A C C
19 chr19_25923403 0 25923403 T T T T T T T T C C C C T T T T T T C C
19 chr19_25925749 0 25925749 G G G G G G G G G G A G G G G G G G G G
19 chr19_25927812 0 25927812 C C C C C T C C C C C C C C C C C C C C
19 chr19_25930687 0 25930687 G G G G G G G G G G A G G G G G G G G G
19 chr19_25931692 0 25931692 A A A A A A A A A A A A A C A A A A A A
19 chr19_25937658 0 25937658 T T T T T T T T T T T T T T T T A A T T
19 chr19_25937684 0 25937684 C C C C T T C C C C C C C C C C C C C C
19 chr19_25941766 0 25941766 T T T T T T T T T T T T T T T T A A T T
19 chr19_25950178 0 25950178 C C C C C C C C G G G G C C C C C C G G
19 chr19_25951357 0 25951357 T T T T T T T T C C C C T T T T T T C C
19 chr19_25953540 0 25953540 C C C C C C C C T T T T C C C C C C T T
19 chr19_25957806 0 25957806 C C C C C T C C C C C C C C C C C C C C
19 chr19_25987681 0 25987681 A A A A A A A A A A A A A A A A A G A A
19 chr19_25988832 0 25988832 G G G G G G G G G G G G A A A A A A G G
19 chr19_25988955 0 25988955 C G C G C G C G C C C C C G C G C G C C
19 chr19_25991537 0 25991537 C C C C C C C C C C C C T T C C C C C C
19 chr19_25999042 0 25999042 C C C C C C C C T T T T C C C C C C T T
19 chr19_26001324 0 26001324 G G G G G G G G A G G G G G G G G G A A
19 chr19_26008993 0 26008993 T T T T T T T T T T T T G T T T T T T T
19 chr19_26010053 0 26010053 T T T T T T T T C T T T T T T T T T T T
19 chr19_26011995 0 26011995 G G G G G G G G G G G G A G G G G G G G
19 chr19_26012537 0 26012537 C C T T C C C C C C C C C C C C C C C C
19 chr19_26014117 0 26014117 G G G G G G G G A A A A G G G G G G A A
19 chr19_26014263 0 26014263 T T T T T T T T C T T T T T T T T T T T
19 chr19_26015209 0 26015209 T T T T T T T T G G G G T T T T T T G G
19 chr19_26017237 0 26017237 G G G G G G G G T T T T G G G G G G T T
19 chr19_26025298 0 26025298 A A A A A A A A G G G G A A A A A A G G
19 chr19_26028478 0 26028478 C C C C C C C C C G C C C C C C C C C C
19 chr19_26032596 0 26032596 A A A A A A A A A A A A A G A A A A A A
19 chr19_26035230 0 26035230 T T T T T T T T G G G G T T T T T T T T
19 chr19_26044220 0 26044220 A A G G G G A A G G G G A A A A A A G G
19 chr19_26052523 0 26052523 A A A A A A A A A G A A A A A A A A G G
19 chr19_26060360 0 26060360 G G C C C C G G C C C C C C C C C C C C
19 chr19_26061316 0 26061316 C C C C C C C C C C C C C T C C C C C C
19 chr19_26062380 0 26062380 A A A A A A A A G G G G A A A A A A G G
19 chr19_26067609 0 26067609 C C C C C C C C C C C C C C C C T T C C
19 chr19_26070756 0 26070756 G G G G A G G G G G G G G G G G G G G G
19 chr19_26074601 0 26074601 A A G G G G A A G G G G G G G G G G G G
19 chr19_26074616 0 26074616 C T C C C C C C C C C C C C C C C C C C
19 chr19_26077529 0 26077529 T T T T T T T T T T T T G G T T T T T T
19 chr19_26082528 0 26082528 A A A A A A A A A A A C A A A A A A A A
19 chr19_26083190 0 26083190 C C C C C C C C T T T T C C C C C C T T
19 chr19_26090520 0 26090520 C C C C C C C C C C C C C C T T C C C C
19 chr19_26094906 0 26094906 G G A A A A G G G G G G G G G G G G G G
19 chr19_26098726 0 26098726 A A A A A A A A G G G G A A A A A A G G
19 chr19_26105501 0 26105501 T T T T T T T T T T T T A A T T T T T T
19 chr19_26110383 0 26110383 T T T T C T T T T T T T T T T T T T T T
19 chr19_26112027 0 26112027 A A A A A A A A G G G G A A A A A A G G
19 chr19_26114215 0 26114215 T T C C C C C C T T T T C C C C T T T T
19 chr19_26115626 0 26115626 C C C C C C C C C C C C T T C C C C C C
19 chr19_26116431 0 26116431 G G G G A G G G G G G G G G G G G G G G
19 chr19_26118277 0 26118277 G G G G G G A A G G G G G G G G G G G G
19 chr19_26121044 0 26121044 A A A A A A A A A A A A A A A C A A A A
19 chr19_26129518 0 26129518 C C C C C C C C T T C T C C C C C C T T
19 chr19_26137213 0 26137213 A A A A A A A A A A A A A A A A G G A A
19 chr19_26158826 0 26158826 A A A A A A A A A A A A A G A A A A A A
19 chr19_26161258 0 26161258 C C C C C T C C C C C C C C C C C C C C
19 chr19_26164776 0 26164776 G G G G G G G G G G G G G G G G C G G G
19 chr19_26170889 0 26170889 T T T T T T T T T T T T C T T T T T T T
19 chr19_26179438 0 26179438 T T T T T T T T G G G G T T T T T T G G
19 chr19_26194415 0 26194415 G G A A A A G G G G G G G G G G G G G G
19 chr19_26194962 0 26194962 C C C C C C C C C C A C C C C C C C C C
19 chr19_26202067 0 26202067 A A A A A A A A A A A G A A A A A A A A
19 chr19_26206801 0 26206801 G G G G G G G G C C C C G G G G G G C C
19 chr19_26207454 0 26207454 C C C C C C C C T T T T C C C C C C T T
19 chr19_26208996 0 26208996 G G G G A G G G G G G G G G G G G G G G
19 chr19_26214489 0 26214489 C C C C C C C C C C C C C C C C T T C C
19 chr19_26227369 0 26227369 A A A A A A A A A A A A A T A A A A A A
19 chr19_26228430 0 26228430 T T T T G T T T T T T T T T T T T T T T
19 chr19_26234983 0 26234983 G G G G G G G G G G G G G T G G G G G G
19 chr19_26236436 0 26236436 T T T T T T T T T T T T C T T T T T T T
19 chr19_26239134 0 26239134 T T C C T T T T T T T T T T T T T T T T
19 chr19_26239467 0 26239467 G G G G G G G G G G G G G G G G A A G G
19 chr19_26240267 0 26240267 T T T T T T T T C C C C T T T T T T C C
19 chr19_26247772 0 26247772 C T C C C C C C C C C C C C C C C C C C
19 chr19_26250633 0 26250633 A A A A A A A A G G G G A A A A A A G G
19 chr19_26253783 0 26253783 T T A A A T T T T T T T T T T T T T T T
19 chr19_26266612 0 26266612 T T T T T T T T T T G T T T T T T T T T
19 chr19_26269274 0 26269274 C C C C C C C C G G G G C C C C C C G G
19 chr19_26281228 0 26281228 T T T T T T T T T T T T G T T T T T T T
19 chr19_26281616 0 26281616 G G G G G G G G A A A A G G G G G G A A
19 chr19_26283761 0 26283761 C C T T C C C C C C C C C C C C C C C C
19 chr19_26321696 0 26321696 C C C C C C C C T T T T C C C C C C T T
19 chr19_26325556 0 26325556 T T T T T T T T T T T T T T G T T T T T
19 chr19_26326340 0 26326340 A A A A A A G G A A A A A A A A A A A A
19 chr19_26328314 0 26328314 C C C C C C C C C G C G C C C C C C C C
19 chr19_26335038 0 26335038 T T T T T T T T G G G G G G G G G G G G
19 chr19_26337370 0 26337370 A A A A A A A A G G G G A A A A A A G G
19 chr19_26341328 0 26341328 G G G G A G G G G G G G G G G G G G G G
19 chr19_26342929 0 26342929 A A A A A A A A A A A A G G A A A A A A
19 chr19_26343479 0 26343479 G G G G G G G G G G G G G G G G A G G G
19 chr19_26353157 0 26353157 C C C C C C C C C C C C T T T T T T C C
19 chr19_26353339 0 26353339 A A A A A A A A G G G G A A A A A A G G
19 chr19_26354019 0 26354019 T T T T T T T T C C C C T T T T T T C C
19 chr19_26358815 0 26358815 C C C C C C C C A C C C C C C C C C C C
19 chr19_26364897 0 26364897 G G A A A A G G G G G G G G G G G G G G
19 chr19_26366422 0 26366422 G G G G G G G G A A A A G G G G G G A A
19 chr19_26368079 0 26368079 A A A A A A A A C C C C A A A A A A C C
19 chr19_26368217 0 26368217 A A A A A A A A T T T T A A A A A A T T
19 chr19_26378839 0 26378839 G G G G G G G G G G G G G G G G A A G G
19 chr19_26384261 0 26384261 T T T T T T T T A T A T T T T T T T T T
19 chr19_26390911 0 26390911 A A A A A A A A G G G G A A A A A A G G
19 chr19_26393727 0 26393727 G G G G G G G G A A A A G G G G G G A A
19 chr19_26394593 0 26394593 T T T T T T T T T T T T T T C T T T T T
19 chr19_26410121 0 26410121 C C C C T T C C T T T T C C C C C C T T
19 chr19_26411444 0 26411444 A A A A A A A A C C C C A A A A A A C C
19 chr19_26413998 0 26413998 C C C G C C C C C C C C C C C C C C C C
19 chr19_26414119 0 26414119 G G G G G G G G G G G G C C G G G G G G
19 chr19_26430930 0 26430930 G G A G G G G G G G G G G G G G G G G G
19 chr19_26433812 0 26433812 A A A A A A A A G G A G A A A A A A G G
19 chr19_26436000 0 26436000 G G G G G G G G C C C C G G G G G G C C
19 chr19_26463312 0 26463312 C C A A A A A A A A A A A A A A A A A A
19 chr19_26463590 0 26463590 A A A A A A A A A A A A A T A A A A A A
19 chr19_26466877 0 26466877 A A A A A A A A G G G G A A A A A A G G
19 chr19_26469607 0 26469607 A A A A A A A A A A A A A A A A G G A A
19 chr19_26469914 0 26469914 C C C C C C C C C C C C C T C C C C C C
19 chr19_26485480 0 26485480 A A A A G G A A A A A A A A A A A A A A
19 chr19_26487449 0 26487449 T T T T T T T T A A A A T T T T T T A A
19 chr19_26488967 0 26488967 A A A A A A A A T T T T A A A A A A T T
19 chr19_26511142 0 26511142 C C C C C C C C C C C C C T C C C C C C
19 chr19_26513097 0 26513097 G G G G G G C C G G G G G G G G G G G G
19 chr19_26520102 0 26520102 C C C T C C C C C C C C C C C C C C C C
19 chr19_26530167 0 26530167 C C C C C C C C C C C C T T T T T T C C
19 chr19_26537327 0 26537327 C C C C C C C C C C C C A C C C C C C C
19 chr19_26542753 0 26542753 G G G G G G G G T T T T G G G G G G T T
19 chr19_26544634 0 26544634 G G G G G T G G G G G G G G G G G G G G
19 chr19_26564534 0 26564534 A A A A A A A A A A A A A A A A G G A A
19 chr19_26565534 0 26565534 G G G G G G G G A A A A G G G G G G A A
19 chr19_26566865 0 26566865 G G G G G G T T G G G G G G G G G G G G
19 chr19_26570360 0 26570360 G G G G G G G G A G G G G G G G G G G G
19 chr19_26594767 0 26594767 G G G G G G G G G G G G A A G G G G G G
19 chr19_26601900 0 26601900 T T T T T T T T G G G G T T T T T T G G
19 chr19_26607844 0 26607844 G G G G G G G G G G G G A A G G G G G G
19 chr19_26611698 0 26611698 C C C C C C C C C C C C C C T T C C C C
19 chr19_26612176 0 26612176 T T T T T T T T T T T T T T C C T T T T
19 chr19_26612974 0 26612974 C C C C C C C C T T C C C C C C C C C C
19 chr19_26616864 0 26616864 A A A A A A A A G G G G A A A A A A G G
19 chr19_26621135 0 26621135 A A C C A A A A A A A A A A A A A A A A
19 chr19_26623124 0 26623124 T T T T C T T T T T T T T T T T T T T T
19 chr19_26623859 0 26623859 C C C C C C C C C C C C C C C T C C C C
19 chr19_26625189 0 26625189 A A A A A A A A A A A A A A A A C C A A
19 chr19_26625769 0 26625769 G G G G G G G G A G G G G G G G G G G G
19 chr19_26628153 0 26628153 T T T T T T T T C C C C T T T T T T C C
19 chr19_26639559 0 26639559 C C C C C C C C T T C C C C C C C C C C
19 chr19_26645937 0 26645937 A A A A A A A A A A A A G G A A A A A A
19 chr19_26648032 0 26648032 C C A A A A A A A A A A A A A A A A A A
19 chr19_26648483 0 26648483 C C C C C C C C G G G G C C C C C C G G
19 chr19_26649546 0 26649546 A A A G A A A A A A A A A A A A A A A A
19 chr19_26660675 0 26660675 A A A A A A A A G G G G A A A A A A G G
19 chr19_26661652 0 26661652 A A A A A A A A A A A A A A A G A A A A
19 chr19_26666425 0 26666425 C C C C C C C C C C C C C C T T T T C C
19 chr19_26679273 0 26679273 T T T T T T T T C C C C T T T T T T C C
19 chr19_26685858 0 26685858 G G G G G G G G G G G G G G G G C C G G
19 chr19_26694573 0 26694573 C C C C C C C C C G C G C C C C C C C C
19 chr19_26698107 0 26698107 G G G G A G G G G G G G G G G G G G G G
19 chr19_26701064 0 26701064 A A A A A A A A G G G G A A A A A A G G
19 chr19_26702292 0 26702292 G G G G G G G G G G G T G G G G G G G G
19 chr19_26704877 0 26704877 C C C C C C A A C C C C C C C C C C C C
19 chr19_26711709 0 26711709 A A A A A A A A T T T T A A A A A A T T
19 chr19_26721151 0 26721151 G G G G A A G G G G G G G G G G G G G G
19 chr19_26723385 0 26723385 T T T T T T T T T T T T T T T T C C T T
19 chr19_26730755 0 26730755 T T T T T T T T T T T T T T T T C C T T
19 chr19_26738465 0 26738465 G G G G C G G G C C C C G G G G G G C C
19 chr19_26746880 0 26746880 C T T T T T C C T T T T T T T T T T T T
19 chr19_26749233 0 26749233 T T T T T T T T T T T T G T T T T T T T
19 chr19_26749311 0 26749311 C C C G C C C C C C C C C C C C C C C C
19 chr19_26751943 0 26751943 G G G G G G G G A A A A G G G G G G A A
19 chr19_26759044 0 26759044 C C C C C C C C C C C C C G C C C C C C
19 chr19_26763739 0 26763739 A A A A A A A A G G G G A A A A A A G G
19 chr19_26766998 0 26766998 C C C C C C C C G G G G C C C C C C G G
19 chr19_26769941 0 26769941 G G G G A G G G G G G G G G G G G G G G
19 chr19_26773724 0 26773724 C C C C C C C C C T C T C C C C C C T T
19 chr19_26773769 0 26773769 G G G G G G G G G G G G A A G G G G G G
19 chr19_26774463 0 26774463 G G G G A G G G G G G G G G G G G G G G
19 chr19_26776274 0 26776274 C C C C C C C C T T T T C C C C C C T T
19 chr19_26776764 0 26776764 A A A A A A A A G G G G A A A A A A G G
19 chr19_26776926 0 26776926 G G G T G T G G G G G G G G G G G G G G
19 chr19_26780598 0 26780598 A A A A A A A A G G G G A A A A A A G G
19 chr19_26780868 0 26780868 A A A A A A A A A A A A A A A A G G A A
19 chr19_26782584 0 26782584 A A A A A A A A A A A A A G A A A A A A
19 chr19_26788276 0 26788276 C C C C C C C C G G G G C C C C C C G G
19 chr19_26788815 0 26788815 C C C C C C C C T T T T C C C C C C T T
19 chr19_26790322 0 26790322 C C C C C G C C C C C C C C C C C C C C
19 chr19_26790428 0 26790428 C C C C C T C C C C C C C C C C C C C C
19 chr19_26792233 0 26792233 G G G G G G G G A G A G G G G G G G G G
19 chr19_26796047 0 26796047 G G G G G G G G C G G G G G G G G G G G
19 chr19_26803015 0 26803015 G G G G G G G G A A A A G G G G G G A A
19 chr19_26804626 0 26804626 A A A A A A A A A A A G A A A A A A A A
19 chr19_26810345 0 26810345 C C C C A C C C C C C C C C C C C C C C
19 chr19_26816323 0 26816323 C C C C C C C C C C C T C C C C C C C C
19 chr19_26819426 0 26819426 T T T T C T T T T T T T T T T T T T T T
19 chr19_26819503 0 26819503 C C C C C C C C C C C C C C T T C C C C
19 chr19_26819656 0 26819656 A A A A A A A A A A A A G G G G G G A A
19 chr19_26826557 0 26826557 A A A A A A A A T T T T A A A A A A T T
19 chr19_26834746 0 26834746 T T T T T T T T C C C C T T T T T T C C
19 chr19_26836157 0 26836157 A A A A A A A A G G G G A A A A A A G G
19 chr19_26838984 0 26838984 C C C C C C C C G G G G C C C C C C G G
19 chr19_26843323 0 26843323 G G G G G G G G T T T T G G G G G G T T
19 chr19_26845424 0 26845424 C C C C C C C C C C C C C G C C C C C C
19 chr19_26845460 0 26845460 C C C C C C C C C T C C C C C C C C C C
19 chr19_26849847 0 26849847 C T C C C C C C C C C C C C C C C C C C
19 chr19_26851879 0 26851879 T T C C C C T T C C C C C C C C C C C C
19 chr19_26854033 0 26854033 T T T T T T T T T T T T T T C C T T T T
19 chr19_26856154 0 26856154 A A A A A A A A A A A A A A A G A A A A
19 chr19_26858955 0 26858955 T T T T T T T T G G G G T T T T T T G G
19 chr19_26860543 0 26860543 T T T T T T T T T T T T G T T T T T T T
19 chr19_26863515 0 26863515 A A A A A A A A T T A T A A A A A A A A
19 chr19_26866676 0 26866676 G G G G G G G G A A A A G G G G G G A A
19 chr19_26867950 0 26867950 T T T T T T T T C C C C T T T T T T C C
19 chr19_26875736 0 26875736 A A A A A A A A A A A A A G A A A A A A
19 chr19_26877959 0 26877959 G G G G G G G G A A A A G G G G G G A A
19 chr19_26881729 0 26881729 A A A A A A A A G G G G A A A A A A G G
19 chr19_26893779 0 26893779 C C C C C C C C T T T T C C C C C C T T
19 chr19_26895995 0 26895995 A G G G G G G G G G G G G G G G G G G G
19 chr19_26909660 0 26909660 G G C C C C G G C C C C C C C C C C C C
19 chr19_26914242 0 26914242 T T T T T T T T G G G G T T T T T T G G
19 chr19_26918236 0 26918236 G G G G G G G G A A A A G G G G G G A A
19 chr19_26920115 0 26920115 C C C C C C C C T T T T C C C C C C T T
19 chr19_26922919 0 26922919 C C C C C C C C T T T T C C C C C C T T
19 chr19_26925562 0 26925562 T T T T T T T T G G G G T T T T T T G G
19 chr19_26927555 0 26927555 A A A A A A A A A A T T A A A A A A A A
19 chr19_26928298 0 26928298 A A A A A A A A A A A A G G A A A A A A
19 chr19_26939210 0 26939210 T T T T T T T T A A A A T T T T T T A A
19 chr19_26940642 0 26940642 C C C C C C C C T T T T C C C C C C T T
19 chr19_26945527 0 26945527 T T T T T T T T T T T T T T C T T T T T
19 chr19_26956839 0 26956839 G G G G A A G G G G G G G G G G G G G G
19 chr19_26959429 0 26959429 G G A A G G G G G G G G G G G G G G G G
19 chr19_26961353 0 26961353 G G G G G G G G T T T T G G G G G G T T
19 chr19_26964480 0 26964480 A A A A A A A A A A A A A A A G A A A A
19 chr19_26974211 0 26974211 A A A A A A A A A A A A G G G G A A A A
19 chr19_26980529 0 26980529 T T A T T T T T T T T T T T T T T T T T
19 chr19_27005673 0 27005673 T T T T T T T T C C C C T T T T T T C C
19 chr19_27013077 0 27013077 A A T T T T T T T T T T T T T T T T T T
19 chr19_27019021 0 27019021 T T T T C T T T T T T T T T T T T T T T
19 chr19_27028799 0 27028799 C C C C C C T T C C C C C C C C C C C C
19 chr19_27032615 0 27032615 T T T T T T T T C C C C T T T T T T C C
19 chr19_27033436 0 27033436 C C C C C C C C G G G G C C C C C C G G
19 chr19_27051365 0 27051365 C C C C C C C C C C C C C C C C A A C C
19 chr19_27053148 0 27053148 G G A G G G G G G G G G G G G G G G G G
19 chr19_27058405 0 27058405 T T T T T T C C T T T T T T T T T T T T
19 chr19_27067228 0 27067228 A A A A A A A A G G G G A A A A A A G G
19 chr19_27076277 0 27076277 A A A A A A A A A A A A A A A A G G A A
19 chr19_27083437 0 27083437 A A A A A A A A A G A A A A A A A A G G
19 chr19_27086571 0 27086571 C C C C C C C C C C C C C C C T C C C C
19 chr19_27092785 0 27092785 C T T T T T T T T T T T T T T T T T T T
19 chr19_27095396 0 27095396 G G G G G G G G G G G G G G G G C C G G
19 chr19_27095499 0 27095499 A T T T T T T T T T T T T T T T T T T T
19 chr19_27099322 0 27099322 T T T T T T T T T T T T T T C T T T T T
19 chr19_27104280 0 27104280 T T T T T T T T C C C C T T T T T T C C
19 chr19_27104920 0 27104920 T T T T T T T T C C C C T T T T T T C C
19 chr19_27105199 0 27105199 G G G G G G G G G G G G A G G G G G G G
19 chr19_27108767 0 27108767 T T C T C C T T T T T T T T T T T T T T
19 chr19_27112478 0 27112478 G G G G G G G G A G A G G G G G G G G G
19 chr19_27118449 0 27118449 T T T T T T T T C C C C T T T T T T C C
19 chr19_27130082 0 27130082 A A G G A G A A A A A A A A A A A A A A
19 chr19_27151975 0 27151975 G G G G G G G G G G G G G G C C G G G G
19 chr19_27153327 0 27153327 G G T T T T G G T T T T T T T T T T T T
19 chr19_27166159 0 27166159 A A A A A A A A A A A A A A A G A A A A
19 chr19_27166984 0 27166984 C C C C C T C C C C C C C C C C C C C C
19 chr19_27168616 0 27168616 C C C C C C C C C C C C C C C T C C C C
19 chr19_27168769 0 27168769 T T T T T T T T C C C C T T T T T T C C
19 chr19_27170194 0 27170194 T T T T T T T T T T T T C T T T T T T T
19 chr19_27170830 0 27170830 C C C C C C C C C C C C C C C C A A C C
19 chr19_27172917 0 27172917 T T T T T T T T G G G G T T T T T T G G
19 chr19_27174364 0 27174364 G G G G G G G G G G G G A G G G G G G G
19 chr19_27179986 0 27179986 A A A A A A A A G G G G A A A A A A G G
19 chr19_27180783 0 27180783 G G T T T T G G T T T T T T T T T T T T
19 chr19_27183691 0 27183691 A A G G A A A A G G G G G G G G G G G G
19 chr19_27183953 0 27183953 A A A A A A A A A A A A A T A A A A A A
19 chr19_27184464 0 27184464 G G G G G G G G G G G G G T G G G G G G
19 chr19_27186499 0 27186499 A G G G G G G G G G G G G G G G G G G G
19 chr19_27191074 0 27191074 C C C C C C C C C C C C C T C C C C C C
19 chr19_27192895 0 27192895 C C C C C C C C C C C C C C C T C C C C
19 chr19_27195675 0 27195675 A A T T T T A A T T T T T T T T T T T T
19 chr19_27207972 0 27207972 A A A A A A G G A A A A A A A A A A A A
19 chr19_27221218 0 27221218 T T C C C C T T C C C C C C C T C C C C
19 chr19_27225039 0 27225039 T T T T T T T T C C C C T T T T T T C C
19 chr19_27235166 0 27235166 G G G G G G G G A A A A G G G G G G A A
19 chr19_27243442 0 27243442 C C C C C C C C C C C C C C A A C C C C
19 chr19_27247399 0 27247399 A A A A A A A A A A A A A A A A C C A A
19 chr19_27258419 0 27258419 G G G G G G G G G G G G A A A A A A G G
19 chr19_27262636 0 27262636 T T T T T T T T T T T T C T T T T T T T
19 chr19_27268175 0 27268175 G G G G G G G G G T G T G G G G G G G G
19 chr19_27270479 0 27270479 T T T T T T T T G T G T T T T T T T T T
19 chr19_27278220 0 27278220 A A A A A G A A A A A A A A A A A A A A
19 chr19_27278898 0 27278898 G G G G G G G G A A A A G G G G G G A A
19 chr19_27281790 0 27281790 A A A A A A A A A A A A A A A G A A A A
19 chr19_27282330 0 27282330 A A A A A A A A C C C C A A A A A A C C
19 chr19_27284742 0 27284742 G G G G G G G G A A A A G G G G G G A A
19 chr19_27297091 0 27297091 G G G G G G G G C C C C G G G G G G C C
19 chr19_27332928 0 27332928 G G G G G G G G G G G G A G G G G G G G
19 chr19_27338956 0 27338956 C C C C C C C C T T T T C C C C C C T T
19 chr19_27341504 0 27341504 T T C C C C T T C C C C C C C C C C C C
19 chr19_27343783 0 27343783 A A A A A A A A A A A A G G G G G G A A
19 chr19_27347686 0 27347686 A A A C A A A A A A A A A A A A A A A A
19 chr19_27373696 0 27373696 G G G G G G G G G G G G G G A G G G G G
19 chr19_27376821 0 27376821 C C C C C C C C C C C C A A C C C C C C
19 chr19_27378418 0 27378418 G G G G G G G G A A A A G G G G G G A A
19 chr19_27379322 0 27379322 A A G G G G A A A A A A A A A A A A A A
19 chr19_27401470 0 27401470 G G G G G G G G A A A A G G G G G G A A
19 chr19_27402971 0 27402971 A A A A A A A A A A A A A A A A G G A A
19 chr19_27404903 0 27404903 A A A A A A A A A A A A G G A A A A A A
19 chr19_27411074 0 27411074 G G G G G G G G G G G G A A G G G G G G
19 chr19_27412272 0 27412272 C C C C C C C C G G G G G G G G G G G G
19 chr19_27413659 0 27413659 C C C C C C C C C C C C C C C C T T C C
19 chr19_27425716 0 27425716 G G G G G G G G T T T T G G G G G G T T
19 chr19_27428093 0 27428093 G G G G G G G G G G G G G G A G G G G G
19 chr19_27437350 0 27437350 A A A A A A A A A A A A T T A A A A A A
19 chr19_27438045 0 27438045 C C T T C T C C C C C C C C C C C C C C
19 chr19_27438163 0 27438163 A A A G A A A A A A A A A A A A A A A A
19 chr19_27440217 0 27440217 T T T T C T T T T T T T T T T T T T T T
19 chr19_27449867 0 27449867 T T T T T T T T T T T T T T T T C C T T
19 chr19_27450461 0 27450461 C C C C C C C C C C C C C C C C C T C C
19 chr19_27450590 0 27450590 T T C T T T T T T T T T T T T T T T T T
19 chr19_27459393 0 27459393 C C C C C C C C T T T T C C C C C C T T
19 chr19_27460280 0 27460280 T T G T T T T T T T T T T T T T T T T T
19 chr19_27465832 0 27465832 G G A G G G G G G G G G G G G G G G G G
19 chr19_27473379 0 27473379 A A A A A A A A A G A A A A A A A A A A
19 chr19_27473861 0 27473861 T T T T T T T T C C C C T T T T T T C C
19 chr19_27474836 0 27474836 T T T T T T T T C C C C T T T T T T C C
19 chr19_27476746 0 27476746 A A A A A A A A A G G G A A A A A A G G
19 chr19_27478497 0 27478497 G G G G G G G G A A A A G G G G G G A A
19 chr19_27479488 0 27479488 C C C C C C C C C C C C C C C C T T C C
19 chr19_27481547 0 27481547 G G G G G G G G T T T T G G G G G G T T
19 chr19_27486065 0 27486065 G G A G G G G G G G G G G G G G G G G G
19 chr19_27488057 0 27488057 A A A A A A A A G G G G A A A A A A G G
19 chr19_27489818 0 27489818 T T C C C T T T T T T T T T T T T T T T
19 chr19_27494728 0 27494728 A A A A A A A A A A A A A A A G A A A A
19 chr19_27495308 0 27495308 A A A A A A A A A A A A A A A A G G A A
19 chr19_27498105 0 27498105 C C C C C T C C C C C C C C C C C C C C
19 chr19_27500459 0 27500459 C C C C C C C C C C C C T T C C C C C C
19 chr19_27504305 0 27504305 G G G G G G G G A G G G G G G G G G G G
19 chr19_27504472 0 27504472 C C C C C T C C C C C C C C C C C C C C
19 chr19_27506257 0 27506257 C C T T C T C C C C C C C C C C C C C C
19 chr19_27511656 0 27511656 C C C C C C C C C C C C T T C C C C C C
19 chr19_27517016 0 27517016 C C C C C C C C C C C C C C C C T T C C
19 chr19_27518518 0 27518518 G G G G G G G G A A A A G G G G G G A A
19 chr19_27521583 0 27521583 C C G G C C C C C C C C C C C C C C C C
19 chr19_27521935 0 27521935 G G C C C C C C C C C C G G G G G G C C
19 chr19_27525897 0 27525897 A A A A A A A A G G G G A A A A A A G G
19 chr19_27527450 0 27527450 G G G G G G G G G T T T G G G G G G G G
19 chr19_27532896 0 27532896 C C G G C C C C C C C C C C C C C C C C
19 chr19_27536141 0 27536141 A A A A A A A A A A A A G G A A A A A A
19 chr19_27545657 0 27545657 T T T T T T T T T T T T T T T T C T T T
19 chr19_27551015 0 27551015 A A A A A A A A C C C C A A A A A A C C
19 chr19_27564459 0 27564459 T T T T T T T T T T T T T T T T C C T T
19 chr19_27567272 0 27567272 C C C C C C C C T T T T C C C C C C T T
19 chr19_27575194 0 27575194 A A A A A G A A A A A A A A A A A A A A
19 chr19_27575226 0 27575226 C C C C C C C C T T T T C C C C C C T T
19 chr19_27580261 0 27580261 T T T T T T T T T T T T T T T T A T T T
19 chr19_27585371 0 27585371 C C C C C C C C T T T T C C C C C C T T
19 chr19_27590180 0 27590180 C C T T T T C C T T T T T T T T T T T T
19 chr19_27595198 0 27595198 T T T T T T T T G G G G T T T T T T G G
19 chr19_27595566 0 27595566 C C T T T T T T T T T T T T T T T T T T
19 chr19_27611084 0 27611084 T T T T T T T T C C C C T T T T T T C C
19 chr19_27611156 0 27611156 G G A G G G G G G G G G G G G G G G G G
19 chr19_27619602 0 27619602 C C C C C C C C C C C C T T C C C C C C
19 chr19_27619690 0 27619690 G G G G G G G G C C C C G G G G G G C C
19 chr19_27633156 0 27633156 A A A C A A A A A A A A A A A A A A A A
19 chr19_27634012 0 27634012 C C C C C C C C C C C C C C C C C T C C
19 chr19_27645460 0 27645460 T T C T T T T T T T T T T T T T T T T T
19 chr19_27646297 0 27646297 C C C C A C C C C C C C C C C C C C C C
19 chr19_27660716 0 27660716 C C C T C C C C C C C C C C C C C C C C
19 chr19_27661326 0 27661326 A A A A A A A A G G G G A A A A A A G G
19 chr19_27661399 0 27661399 A A A A A A A A G G G G A A A A A A G G
19 chr19_27669860 0 27669860 G G C C C G G G C C C C C C C C C C C C
19 chr19_27673650 0 27673650 A A A A A A A A G G A A A A A A A A A A
19 chr19_27691256 0 27691256 C C C C C T C C C C C C C C C C C C C C
19 chr19_27691867 0 27691867 C C T T T T C C T T T T T T T T T T T T
19 chr19_27697809 0 27697809 C C T T T T C C T T T T T T T T T T T T
19 chr19_27700297 0 27700297 G G G G G G G G A A A A G G G G G G A A
19 chr19_27706541 0 27706541 C C C G C C C C C C C C C C C C C C C C
19 chr19_27723888 0 27723888 G G G G A G G G G G G G G G G G G G G G
19 chr19_27727202 0 27727202 C C C C C C C C A A A A C C C C C C A A
19 chr19_27729699 0 27729699 G G G T G G G G G G G G G G G G G G G G
19 chr19_27732396 0 27732396 C T C C C C C C C C C C C C C C C C C C
19 chr19_27737513 0 27737513 T T C C C C T T C C C C C C C C C C C C
19 chr19_27744239 0 27744239 T T T T T T T T C C C C T T T T T T C C
19 chr19_27744283 0 27744283 A A A A A A A A G G G G A A A A A A G G
19 chr19_27754234 0 27754234 C C C T C C C C C C C C C C C C C C C C
19 chr19_27759544 0 27759544 G G G G G G G G A A A A G G G G G G A A
19 chr19_27760129 0 27760129 C C C C C C C C T T T T C C C C C C T T
19 chr19_27768008 0 27768008 T T T T T T T T T T T T T T T T C C T T
19 chr19_27773362 0 27773362 T T T T T T T T C C C C T T T T T T C C
19 chr19_27775551 0 27775551 T T T T T T T T T T T T C C T T T T T T
19 chr19_27776881 0 27776881 G G G G G G G G C C C C G G G G G G C C
19 chr19_27778529 0 27778529 A A A A A A A A G G G G A A A A A A G G
19 chr19_27780754 0 27780754 A A A A A G A A A A A A A A A A A A A A
19 chr19_27788217 0 27788217 T T T T T T T T T T T T T T T T C T T T
19 chr19_27793463 0 27793463 T T T T T T T T C C C C T T T T T T C C
19 chr19_27794452 0 27794452 C C C C C C C C C C C C C C C C T T C C
19 chr19_27796340 0 27796340 T T T T T T T T G G G G T T T T T T G G
19 chr19_27796402 0 27796402 C C C C C T C C C T C C C C C C C C T T
19 chr19_27797685 0 27797685 C C C C C C C C T T T T C C C C C C T T
19 chr19_27798843 0 27798843 G G G G G G G G G G G G A A G G G G G G
19 chr19_27800099 0 27800099 A A A A A A A A A A A A T T A A A A A A
19 chr19_27800127 0 27800127 G G G G G G G G G G G G G G T T G G G G
19 chr19_27815063 0 27815063 C C A A C C C C C C C C C C C C C C C C
19 chr19_27819730 0 27819730 G G G G G G G G A A A A G G G G G G A A
19 chr19_27821935 0 27821935 G G T T T T G G G G G G G G G G G G G G
19 chr19_27837617 0 27837617 G G G G C G G G G G G G G G G G G G G G
19 chr19_27838545 0 27838545 C C T T T T C C C C C C T T T T T T C C
19 chr19_27845813 0 27845813 G G G G G G G G C C C C G G G G G G C C
19 chr19_27849936 0 27849936 T T T T T T T T A A A A T T T T T T A A
19 chr19_27852787 0 27852787 A A A A A A A A A A A A A A G G A A A A
19 chr19_27858579 0 27858579 T T T T T T T T C C C C T T T T T T C C
19 chr19_27859667 0 27859667 T T T T T T T T T T T T T T T T G T T T
19 chr19_27866208 0 27866208 G G G G G G G G G G G G A A A A A A G G
19 chr19_27869453 0 27869453 T T G T T T T T T T T T T T T T T T T T
19 chr19_27870163 0 27870163 C C C C C C C C C C C C C C C C A A C C
19 chr19_27876924 0 27876924 A A A A A A A A G G G G A A A A A A G G
19 chr19_27883785 0 27883785 C C C C C C C C A A A A C C C C C C A A
19 chr19_27884323 0 27884323 G G G G G G G G A A A A G G G G G G A A
19 chr19_27893718 0 27893718 T T T T T T T T A T T T T T T T T T T T
19 chr19_27895447 0 27895447 A A A A A A A A A C A A A A A A A A A A
19 chr19_27904478 0 27904478 C C C C C C C C C C C C C C T T C C C C
19 chr19_27909091 0 27909091 G G G G G G G G G G G T G G G G G G G G
19 chr19_27928244 0 27928244 C C C C C C C C C C C C C C T T C C C C
19 chr19_27935921 0 27935921 C C C C C T C C C C C C C C C C C C C C
19 chr19_27944658 0 27944658 A A A G A A A A A A A A A A A A A A A A
19 chr19_27954551 0 27954551 G G G G G G T T G G G G G G G G G G G G
19 chr19_27955541 0 27955541 T T T T T T T T T T T T C C T T T T T T
19 chr19_27955913 0 27955913 G G G G G G G G A A A A G G G G G G A A
19 chr19_27966436 0 27966436 G G G G G G G G A A A A A A A A A A A A
19 chr19_27980375 0 27980375 C C C C C C C C A A A A C C C C C C A A
19 chr19_27985951 0 27985951 T T C T T T T T T T T T T T T T T T T T
19 chr19_27986157 0 27986157 G G G G G G G G A A A A G G G G G G A A
19 chr19_27993369 0 27993369 A A A A A A A A G G G G A A A A A A G G
19 chr19_27999582 0 27999582 A A A A A A A A A A A A A A A A G G A A
19 chr19_28000722 0 28000722 C C T T C C C C C C C C C C C C T T C C
19 chr19_28000926 0 28000926 G G A A A A G G A A A A A A A A A A A A
19 chr19_28001842 0 28001842 G G G G G G G G A A A A G G G G G G A A
19 chr19_28005452 0 28005452 A A A A A A A A T T T T A A A A A A T T
19 chr19_28006053 0 28006053 C C C C C C C C A A A A C C C C C C A A
19 chr19_28008457 0 28008457 T T T T T T T T A A A A T T T T T T A A
19 chr19_28011375 0 28011375 C C C C C C C C C C C C C C T T C C C C
19 chr19_28012247 0 28012247 A A A A A A A A G G G G A A A A A A G G
19 chr19_28013097 0 28013097 G G G G G G G G G G G G G G G G C C G G
19 chr19_28018553 0 28018553 A T T T T T T T T T T T T T T T T T T T
19 chr19_28028894 0 28028894 A A A A A A A A A A A G A A A A A A A A
19 chr19_28037877 0 28037877 G G T T T T G G T T T T T T T T T T T T
19 chr19_28038142 0 28038142 G G G G G G G G A A A A G G G G G G A A
19 chr19_28043114 0 28043114 G G G G G G G G T T T T G G G G G G T T
19 chr19_28057332 0 28057332 A A A A A A A A C C C C A A A A A A C C
19 chr19_28063680 0 28063680 A A A A A A A A A A A A A A G G A A A A
19 chr19_28075473 0 28075473 A A G G G G A A G G G G G G G G G G G G
19 chr19_28076147 0 28076147 C C C C C C C C T T T T C C C C C C T T
19 chr19_28076387 0 28076387 G G G G G G G G C C C C G G G G G G C C
19 chr19_28078569 0 28078569 C C C C C C C C C C C C C C C T C C C C
19 chr19_28089384 0 28089384 A A G G G G G G G G G G G G G G G G G G
19 chr19_28089906 0 28089906 G G G G G G G G A A A A G G G G G G A A
19 chr19_28097152 0 28097152 T T T T T T T T T T C T T T T T T T T T
19 chr19_28128301 0 28128301 C C C C C G C C C C C C C C C C C C C C
19 chr19_28130409 0 28130409 G G A A A A A A A A A A A A A A A A A A
19 chr19_28142744 0 28142744 G G G G G G G G G G A G G G G G G G G G
19 chr19_28155423 0 28155423 G G G G G G G G A A G G G G G G G G A A
19 chr19_28157113 0 28157113 G G G G G G G G T T T T G G G G G G T T
19 chr19_28157121 0 28157121 C C C C C C C C T T T T C C C C C C T T
19 chr19_28160216 0 28160216 C C C C C C C C T T C C C C C C C C T T
19 chr19_28171340 0 28171340 C C C C C T C C C C C C C C C C C C C C
19 chr19_28175815 0 28175815 G G G G G G G G G G G G A A G G G G G G
19 chr19_28178920 0 28178920 T T T T T T T T C C C T T T T T T T C C
19 chr19_28182762 0 28182762 T T T T T T T T C C C C T T T T T T C C
19 chr19_28183331 0 28183331 C C C C C C C C C C C C T T C C C C C C
19 chr19_28186941 0 28186941 G G G G G G G G G G G G G G A G G G G G
19 chr19_28187892 0 28187892 A A A A A A A A G G G G A A A A A A G G
19 chr19_28191571 0 28191571 G G G G G G G G C C C C G G G G G G C C
19 chr19_28193547 0 28193547 G G G G G G G G T T T T G G G G G G T T
19 chr19_28194980 0 28194980 A A A A A A A A A A A A A A A A G G A A
19 chr19_28200269 0 28200269 G G G G G G G G G G G G G G G G A G G G
19 chr19_28207839 0 28207839 T T T T T T T T C C T T T T T T T T C C
19 chr19_28236614 0 28236614 G G G G G G G G G G G G G G A A G G G G
19 chr19_28241091 0 28241091 A A G G A G A A A A A A A A A A A A A A
19 chr19_28250475 0 28250475 G G G G G T G G G G G G G G G G G G G G
19 chr19_28252717 0 28252717 C C C C C C C C T T T T C C C C C C T T
19 chr19_28258788 0 28258788 G G G G G G A A G G G G G G G G G G G G
19 chr19_28263372 0 28263372 C C C C C C T T C C C C C C C C C C C C
19 chr19_28265589 0 28265589 A A A A A A A A C C C C A A A A A A C C
19 chr19_28268643 0 28268643 C C C C C C C C T T T T C C C C C C T T
19 chr19_28280027 0 28280027 C C C C T T C C C C C C C C C C C C C C
19 chr19_28283426 0 28283426 G G G G G G G G A A A A G G G G G G A A
19 chr19_28284834 0 28284834 A A A A A A A A C C C C A A A A A A C C
19 chr19_28284901 0 28284901 A A A A A A A A A A A A A A A A G G A A
19 chr19_28293341 0 28293341 C C C C C C C C A A A A C C C C C C A A
19 chr19_28298241 0 28298241 T T T T C T T T T T T T T T T T T T T T
19 chr19_28300837 0 28300837 G G G G G G G G A A A A G G G G G G A A
19 chr19_28314780 0 28314780 C C T T C C C C C C C C C C C C C C C C
19 chr19_28326001 0 28326001 G G G G G G G G A A A A G G G G G G A A
19 chr19_28330056 0 28330056 A A A A A T A A A A A A A A A A A A A A
19 chr19_28372032 0 28372032 G G A A A A G G G G G G A A A A A A G G
19 chr19_28401702 0 28401702 C C C C C T C C T T T T C C C C C C T T
19 chr19_28403185 0 28403185 A A A A A A G G A A A A A A A A A A A A
19 chr19_28406183 0 28406183 G G G G G G G G C C C C G G G G G G C C
19 chr19_28406383 0 28406383 T T T T T T T T G G G G T T T T T T G G
19 chr19_28413074 0 28413074 C C C C C C C C C C C C C C C C C G C C
19 chr19_28416563 0 28416563 A A G G G G G G G G G G G G G G G G G G
19 chr19_28417396 0 28417396 G G G G G G G G G G G G G G A A G G G G
19 chr19_28420719 0 28420719 G G G G C G G G C C C C C C C C C C C C
19 chr19_28428615 0 28428615 T T T T T T T T G T T T T T T T T T T T
19 chr19_28432522 0 28432522 G G G G G G G G G G G G A A A A A A G G
19 chr19_28439502 0 28439502 T T T T T T T T G G G G T T T T T T G G
19 chr19_28443944 0 28443944 A A A A A A A A A A A A C C A A A A A A
19 chr19_28459171 0 28459171 C C C C C C C C T T T T C C C C C C T T
19 chr19_28466211 0 28466211 C C C C C C C C C C C C C C C C T T C C
19 chr19_28486883 0 28486883 A A A A A T A A A A A A A A A A A A A A
19 chr19_28490045 0 28490045 C C C C C C C C C C C C C C C T C C C C
19 chr19_28493079 0 28493079 A A A A A A A A C C C C A A A A A A C C
19 chr19_28507302 0 28507302 G G G G G G G G G G G G G G C C G G G G
19 chr19_28511329 0 28511329 G G A A A G G G G G G G G G G G G G G G
19 chr19_28526728 0 28526728 G G G G G G G G A A A A G G G G G G A A
19 chr19_28530996 0 28530996 A A A A A A A A A A A A A A A G A A A A
19 chr19_28533451 0 28533451 G G G G G G G G G G G G A A G G G G G G
19 chr19_28533722 0 28533722 T T T T T T T T T T T T T T G G T T T T
19 chr19_28553005 0 28553005 A A A A A A A A A A A A A A A A A C A A
19 chr19_28553894 0 28553894 G G G G G G G G A A A A G G G G G G A A
19 chr19_28565894 0 28565894 G G G G G G G G A A A A G G G G G G A A
19 chr19_28571441 0 28571441 A A G G G G G G G G G G G G G G G G G G
19 chr19_28573010 0 28573010 C C C C C C C C T T T T C C C C C C T T
19 chr19_28574000 0 28574000 C C G G G G C C C C C C C C C C C C C C
19 chr19_28574035 0 28574035 C C C C C C C C T T T T C C C C C C T T
19 chr19_28586102 0 28586102 G G G G G G G G G G G G G G G G C G G G
19 chr19_28590149 0 28590149 C C C C C C C C C C C C C C C T C C C C
19 chr19_28601873 0 28601873 C C C C C C C C G G G G C C C C C C G G
19 chr19_28610297 0 28610297 G G G G G G G G A A A A G G G G G G A A
19 chr19_28615305 0 28615305 G G G G G G G G G G A G G G G G G G G G
19 chr19_28615366 0 28615366 C C T T C C C C C C C C C C C C C C C C
19 chr19_28633506 0 28633506 A A A A A A A A G G G G A A A A A A G G
19 chr19_28648707 0 28648707 T T T T T T T T T T T T T T T T C T T T
19 chr19_28650928 0 28650928 C C C C C C C C T T T T C C C C C C T T
19 chr19_28654579 0 28654579 C C C C C C C C C C C C C C T T C C C C
19 chr19_28656476 0 28656476 A A A A A A A A A T A A A A A A A A A A
19 chr19_28657999 0 28657999 A A A A A A A A A A A A A A T T A A A A
19 chr19_28659859 0 28659859 T T T T T T T T T T T T T T C C T T T T
19 chr19_28668247 0 28668247 A A A A A A A A G G G G A A A A A A G G
19 chr19_28669588 0 28669588 G G G G G G G G G G G G G G A A G G G G
19 chr19_28670162 0 28670162 A A A A A T A A A A A A A A A A A A A A
19 chr19_28670595 0 28670595 C C A A A A C C A A A A A A A A A A A A
19 chr19_28671323 0 28671323 A A G G A G A A G G G G G G G G G G G G
19 chr19_28682924 0 28682924 A A A A A A A A G G G G A A A A A A G G
19 chr19_28686340 0 28686340 A A A A A G A A A A A A A A A A A A A A
19 chr19_28688694 0 28688694 T T T T T T T T C C C C T T T T T T C C
19 chr19_28690717 0 28690717 C C C C C C C C C C C C C T C C C C C C
19 chr19_28690809 0 28690809 T T T T T T T T T T T T T T C C T T T T
19 chr19_28709727 0 28709727 G G G G G G G G T T T T G G G G G G T T
19 chr19_28710437 0 28710437 T T T T T T T T G G G G T T T T T T G G
19 chr19_28728470 0 28728470 G G G G G G G G G G G G A G A A G G G G
19 chr19_28761465 0 28761465 G G G G G G G G G G G G A G G G G G G G
19 chr19_28762109 0 28762109 G G G G A G G G G G G G G G G G G G G G
19 chr19_28767958 0 28767958 G G G G G G G G G G G G G G G G A G G G
19 chr19_28768290 0 28768290 A A A A A A A A A A A A A A A A G G A A
19 chr19_28770277 0 28770277 A A A A A A A A G G G G A A A A A A G G
19 chr19_28780660 0 28780660 T T T T T T T T C C C C T T T T T T C C
19 chr19_28780877 0 28780877 G G G G G G G G G G A A G G G G G G A A
19 chr19_28782233 0 28782233 C C C T C C C C C C C C C C C C C C C C
19 chr19_28793643 0 28793643 C C T T T T T T T T T T T T T T T T T T
19 chr19_28795130 0 28795130 G G G G G G G G G G G G G G G G A G G G
19 chr19_28797570 0 28797570 G G G G A G G G G G G G G G G G G G G G
19 chr19_28798237 0 28798237 G G G G G G G G G G G G G G G G C G G G
19 chr19_28801784 0 28801784 A A G G G G A A G G G G G G G G G G G G
19 chr19_28806055 0 28806055 A A A A A A A A C C C C C C A A A A C C
19 chr19_28806065 0 28806065 C C C C C C C C C C C C C C C C G G C C
19 chr19_28808048 0 28808048 C C C T C C C C C C C T C C C C C C C C
19 chr19_28811123 0 28811123 T T T T T T T T G G G T T T T T T T T T
19 chr19_28811772 0 28811772 T T T T T T T T T T T T C T T T C C T T
19 chr19_28812100 0 28812100 A A A A A A A A A A A A A A A A A G A A
19 chr19_28814958 0 28814958 G G A G G G G G A A G G G G G G G G G G
19 chr19_28820888 0 28820888 T T G T T T T T T T T T T T T T T T T T
19 chr19_28824664 0 28824664 A A A A A A A A G G A A A A A A A A A A
19 chr19_28834012 0 28834012 C C C C C C C C T T T T C C C C C C T T
19 chr19_28845267 0 28845267 A A A A A G A A A A A A A A A A A A A A
19 chr19_28853041 0 28853041 C C C C C C T T C C C C C C C C C C C C
19 chr19_28863947 0 28863947 A A A A A A A A A A A A A T A A A A A A
19 chr19_28864006 0 28864006 T T T T T T T T T T T T T T T T G G T T
19 chr19_28877769 0 28877769 C C C C C C C C C C C C C T C C C C C C
19 chr19_28882359 0 28882359 G G G G G G G G A A A A G G G G G G A A
19 chr19_28885274 0 28885274 T T T T T T T T C C C C T T T T T T C C
19 chr19_28895239 0 28895239 G G G G G G G G A A A A G G G G G G A A
19 chr19_28896826 0 28896826 A A A A A A A A C C C C A A A A A A C C
19 chr19_28907585 0 28907585 A A A A A A A A G G G G A A A A A A G G
19 chr19_28909518 0 28909518 C T T T T T T T T T T T T T T T T T T T
19 chr19_28915211 0 28915211 C C C C C C C C C C C C C C T T C C C C
19 chr19_28929954 0 28929954 C C C C C C C C C C C C C C C C T T C C
19 chr19_28936181 0 28936181 G G G G G G A A G G G G G G G G G G G G
19 chr19_28937036 0 28937036 G G G G A G G G G G G G G G G G G G G G
19 chr19_28943106 0 28943106 A A A A A A A A A A A A T T A A A A A A
19 chr19_28945742 0 28945742 A A A A A A G G A A A A A A A A A A A A
19 chr19_28958747 0 28958747 T T T T T T T T C C C C C C T T C C C C
19 chr19_28960370 0 28960370 A A A A A A A A A A A A A A A T A A A A
19 chr19_28971662 0 28971662 C C C C C C C C T T T T C C C C C C T T
19 chr19_28977496 0 28977496 T T T T T T T T T T T T T T C C T T T T
19 chr19_28978260 0 28978260 C C C C C T C C C C C C C C C C C C C C
19 chr19_28978930 0 28978930 T T T T C T T T T T T T T T T T T T T T
19 chr19_28981131 0 28981131 G G G G G G G G A G G G G G G G G G G G
19 chr19_28983173 0 28983173 G G G G G G G G G T G T G G G G G G T T
19 chr19_28992169 0 28992169 G G G G G G G G G G G G G G A A G G G G
19 chr19_28998828 0 28998828 A A A A A A A A A C A C A A A A A A A A
19 chr19_29005054 0 29005054 A A A A A A A A G G G G A A A A A A G G
19 chr19_29007388 0 29007388 T T T T T T T T C C C C T T T T T T C C
19 chr19_29014761 0 29014761 C C C C C C C C C C C C C C C T C C C C
19 chr19_29014795 0 29014795 G G G G G G G G G G G G G G A G G G G G
19 chr19_29030057 0 29030057 C C C C C C C C C C C C C C C T C C C C
19 chr19_29032690 0 29032690 T T T T T T T T T T T T T T G T T T T T
19 chr19_29038379 0 29038379 G G G G G G G G C C C C C C C C C C C C
19 chr19_29039091 0 29039091 T T T T T T T T G G G G G G G G G G G G
19 chr19_29043536 0 29043536 A A A G A G A A G G G G G G G G G G G G
19 chr19_29048486 0 29048486 A A A A A G A A A A A A A A A A A A A A
19 chr19_29049497 0 29049497 T T G G G G G G G G G G G G G G G G G G
19 chr19_29055046 0 29055046 G G T T G G G G G G G G G G G G G G G G
19 chr19_29058538 0 29058538 T T T T A T T T T T T T T T T T T T T T
19 chr19_29076650 0 29076650 C C C C C C C C C C G G C C C C C C C C
19 chr19_29101897 0 29101897 G G G G G G G G A A A A G G G G G G A A
19 chr19_29103461 0 29103461 C C C C C C C C C C C T C C C C C C C C
19 chr19_29112774 0 29112774 A A A A A T A A A A A A A A A A A A A A
19 chr19_29121834 0 29121834 A A A A A A A A G G G G A A A A A A G G
19 chr19_29127796 0 29127796 T T T T T T T T T T G T T T T T T T T T
19 chr19_29138432 0 29138432 G G G G A G G G G G G G G G G G G G G G
19 chr19_29139856 0 29139856 T T T T T T T T T T T T C T T T T T T T
19 chr19_29152749 0 29152749 C C C C C C C C C C C C C C C T C C C C
19 chr19_29156891 0 29156891 T T T T T T T T G G G G T T T T T T G G
19 chr19_29157844 0 29157844 A A A A A A A A G G G G A A A A A A G G
19 chr19_29169174 0 29169174 T T C C C T T T T T T T T T T T T T T T
19 chr19_29174089 0 29174089 T T T T T T T T T T T T G T T T T T T T
19 chr19_29174333 0 29174333 G G G G G G G G C C C C G G G G G G C C
19 chr19_29182663 0 29182663 A A A A A A A A C C C C A A A A A A C C
19 chr19_29188897 0 29188897 T T T T C C T T T T T T T T T T T T T T
19 chr19_29192743 0 29192743 G G G G G G G G G G G G G G G G A A G G
19 chr19_29194235 0 29194235 A A A A A A G G A A A A A A A A A A A A
19 chr19_29196116 0 29196116 T T T T T T T T C C C C C C C C C C C C
19 chr19_29198270 0 29198270 A A A T A A A A A A A A A A A A A A A A
19 chr19_29203489 0 29203489 G G G G G G G G T T T T G G G G G G T T
19 chr19_29204941 0 29204941 G G A G G G G G G G G G G G G G G G G G
19 chr19_29205362 0 29205362 G G G G A G G G G G G G G G G G G G G G
19 chr19_29214760 0 29214760 T T T T T T T T G G G G T T T T T T G G
19 chr19_29215164 0 29215164 A A A A A A A A C C C C A A A A A A C C
19 chr19_29216149 0 29216149 C T T T T T T T C T C C T T T T T T C C
19 chr19_29221968 0 29221968 G G G G A A G G G G G G G G G G G G G G
19 chr19_29222442 0 29222442 G G G G A A G G G G G G G G G G G G G G
19 chr19_29225282 0 29225282 T T T T T T T T T T T T C C C C C C T T
19 chr19_29228811 0 29228811 G G C C C C C C C C C C C C C C C C C C
19 chr19_29230787 0 29230787 A A A A A A A A A C A C A A A A A A A A
19 chr19_29233650 0 29233650 T T T T T T T T C C C C T T T T T T C C
19 chr19_29236920 0 29236920 C C C C C C C C C C C T C C C C C C C C
19 chr19_29243086 0 29243086 A G G G G G G G G G G G G G G G G G G G
19 chr19_29245441 0 29245441 T T T T T T T T T T T T G G G G G G T T
19 chr19_29246941 0 29246941 A A A A A A A A G G G G A A A A A A G G
19 chr19_29265775 0 29265775 T T T T T T T T A T T T T T T T T T T T
19 chr19_29270818 0 29270818 G G G G G G G G A A A A G G G G G G A A
19 chr19_29275979 0 29275979 G G G G G G G G G G G G G G G G A G G G
19 chr19_29280608 0 29280608 C C C C C C C C A A A A C C C C C C A A
19 chr19_29289965 0 29289965 T T T T T T T T C T T T T T T T T T T T
19 chr19_29293412 0 29293412 T T T T T T C C T T T T T T T T T T T T
19 chr19_29296031 0 29296031 C C C C C C C C C C C C C C A A C C C C
19 chr19_29307730 0 29307730 T T T T T T T T C C C C T T T T T T C C
19 chr19_29312167 0 29312167 C T C C C C C C C C C C C C C C C C C C
19 chr19_29316022 0 29316022 C C C C C C C C T T T T T T T T T T T T
19 chr19_29319995 0 29319995 A A A A A A A A C C C C A A A A A A C C
19 chr19_29325767 0 29325767 T T T T T T T T T T T T G G G G T T T T
19 chr19_29327737 0 29327737 C C T T C C C C C C C C C C C C C C T T
19 chr19_29328227 0 29328227 A A G G G G A A G G G G G G G G G G G G
19 chr19_29328668 0 29328668 G G G G G G G G C G C G G G G G G G G G
19 chr19_29331821 0 29331821 A A C C C C A A C C C C C C C C C C C C
19 chr19_29335555 0 29335555 T T T T T T T T C T C T T T T T T T T T
19 chr19_29344693 0 29344693 G G G G G G G G G G G G A G G G G G G G
19 chr19_29351250 0 29351250 G G G G G G G G C C C C G G G G G G C C
19 chr19_29353535 0 29353535 G G G G G G G G A G A G A A A A A A A A
19 chr19_29357099 0 29357099 C C C C C G C C C C C C C C C C C C C C
19 chr19_29359509 0 29359509 G G G G G G G G G G G G G T G G G G G G
19 chr19_29388873 0 29388873 C C C C C C C C T T T T C C C C C C T T
19 chr19_29394872 0 29394872 C C A C A A C C C C C C C C C C C C C C
19 chr19_29397927 0 29397927 G G G G G G G G C C C C G G G G G G C C
19 chr19_29399301 0 29399301 C C C C A C C C C C C C C C C C C C C C
19 chr19_29401463 0 29401463 G G A G G G G G G G G G G G G G G G G G
19 chr19_29401564 0 29401564 A T T T T T T T T T T T T T T T T T T T
19 chr19_29408414 0 29408414 G G A G A G G G G G G G G G G G G G G G
19 chr19_29408562 0 29408562 A A A A A A A A A A A A A A G G A A A A
19 chr19_29411443 0 29411443 T T T T T T T T C C C C T T T T T T C C
19 chr19_29411745 0 29411745 G G G G G G G G G G G G A A G G G G G G
19 chr19_29421059 0 29421059 T T T T T T T T C C C C T T T T T T T T
19 chr19_29433205 0 29433205 C C C C C C C C C C C C C T T T C C C C
19 chr19_29436041 0 29436041 T T T T T T T T C T T T T T T T T T T T
19 chr19_29438920 0 29438920 A A C C A A A A A A A A A A A A A A A A
19 chr19_29442206 0 29442206 G T T T T T T T T T T T T T T T T T T T
19 chr19_29444253 0 29444253 A A A A A A A A G G G G A A A A A A G G
19 chr19_29445500 0 29445500 C T C C C C C C C C C C C C C C C C C C
19 chr19_29445526 0 29445526 C C C C C C C C T T C T C C C C C C C C
19 chr19_29472029 0 29472029 C C C C C C C C T T T T C C C C C C T T
19 chr19_29488637 0 29488637 C C C C A C C C C C C C C C C C C C C C
19 chr19_29488723 0 29488723 C C C C C C C C C C C T C C C C C C C C
19 chr19_29490656 0 29490656 T T T T T T T T T T T T T T C C T T T T
19 chr19_29495815 0 29495815 A A G G G G A A G G G G G G G G G G G G
19 chr19_29495975 0 29495975 T T T T T T T T C C C C T T T T T T C C
19 chr19_29497663 0 29497663 C C C C C C C C G G G G C C C C C C G G
19 chr19_29498474 0 29498474 A A A A A A A A A A A A G G A A A A A A
19 chr19_29501076 0 29501076 A A A A A A A A A A A A A A A G A A A A
19 chr19_29510711 0 29510711 C C T T T T C C C C C C C C C C C C C C
19 chr19_29515232 0 29515232 T T T T C T T T T T T T T T T T T T T T
19 chr19_29518152 0 29518152 A A G G A G A A A A A A A A A A A A A A
19 chr19_29524945 0 29524945 C C C C T T C C C C C C C C C C C C C C
19 chr19_29525029 0 29525029 G G G G A A G G G G G G G G G G G G G G
19 chr19_29544202 0 29544202 A A T T T T A A T T T T T T T T T T T T
19 chr19_29545527 0 29545527 G G C C C C G G C C C C C C C C C C C C
19 chr19_29548048 0 29548048 C C C C G G C C C C C C C C C C C C C C
19 chr19_29559585 0 29559585 T T T T T T T T C C C C T T T T T T C C
19 chr19_29560441 0 29560441 G G G G G G G G G G G G G G G G A A G G
19 chr19_29566579 0 29566579 G G A G G G G G G G G G G G G G G G G G
19 chr19_29567305 0 29567305 G G G G C C G G G G G G G G G G G G G G
19 chr19_29582485 0 29582485 A A G G G G A A G G G G G G G G G G G G
19 chr19_29587702 0 29587702 A A A A A A A A A G G G A A A A A A A A
19 chr19_29592899 0 29592899 A A A A G G A A A A A A A A A A A A A A
19 chr19_29593098 0 29593098 T T T T T T T T A A A A T T T T T T A A
19 chr19_29597933 0 29597933 C C G G G G C C C C C C G G G G G G C C
19 chr19_29598957 0 29598957 G G G G G G G G G G G G A G G G G G A A
19 chr19_29599789 0 29599789 C C T T T T C C T T T T T T T T T T T T
19 chr19_29600533 0 29600533 G G C C C C G G C C C C C C C C C C C C
19 chr19_29607662 0 29607662 C C C C C C C C C C C C C C C T C C C C
19 chr19_29609397 0 29609397 T T T T T T T T T T T T C T T T T T T T
19 chr19_29609915 0 29609915 T T T T T T T T C C C C T T T T T T C C
19 chr19_29611237 0 29611237 A A T T T T A A A A A A A A A A A A A A
19 chr19_29611507 0 29611507 T T T T T T T T C C C C T T T T T T C C
19 chr19_29611757 0 29611757 G G G G G G G G A A A A G G G G G G A A
19 chr19_29612358 0 29612358 C C T T C C C C C C C C C C C C C C C C
19 chr19_29613431 0 29613431 C C C C C C C C C C C C C C C T C C C C
19 chr19_29615074 0 29615074 C C C C C C C C C C C C A C C C C C C C
19 chr19_29621251 0 29621251 A A A A A A A A C C C C A A A A A A C C
19 chr19_29638944 0 29638944 A A A A A A A A G G G G A A A A A A G G
19 chr19_29639737 0 29639737 G G G G G G G G A A A A G G G G G G A A
19 chr19_29642250 0 29642250 G G G G G G G G G G A G G G G G G G G G
19 chr19_29643655 0 29643655 T T T T T T T T C T C C T T T T T T C C
19 chr19_29643915 0 29643915 C C C C C C C C G G G G C C C C C C G G
19 chr19_29653928 0 29653928 T T C C C C T T C C C C C C C C C C C C
19 chr19_29660366 0 29660366 G G G G G G G G A A A A G G G G G G A A
19 chr19_29670353 0 29670353 A A A A A A A A A A A A A A T T A A A A
19 chr19_29670694 0 29670694 C C C C C C C C T T T T C C C C C C C C
19 chr19_29676020 0 29676020 G G A A A A A A A A A A A A A A A A A A
19 chr19_29676405 0 29676405 T T T T T T T T T T T T T T T T C C T T
19 chr19_29690047 0 29690047 C C A C A C C C C C C C C C C C C C C C
19 chr19_29692518 0 29692518 G G G G G G G G G G C G G G G G G G G G
19 chr19_29696829 0 29696829 T T C C C C C C C C C C C C C C C C C C
19 chr19_29697553 0 29697553 T T T T T T A A T T T T T T T T T T T T
19 chr19_29699305 0 29699305 T T T T T T T T C C C C T T T T T T C C
19 chr19_29699357 0 29699357 A A A A A A A A A A A G G G G G A A A A
19 chr19_29707411 0 29707411 T T T T T T T T G G G G T T T T T T G G
19 chr19_29711089 0 29711089 A A A A A A A A G G G G A A A A A A G G
19 chr19_29720343 0 29720343 T T T T T T T T C T T T T T T T T T T T
19 chr19_29722193 0 29722193 G G G G G G G G G G G G G G A A G G G G
19 chr19_29733054 0 29733054 G G A A A G G G G G G G G G G G G G G G
19 chr19_29734504 0 29734504 C C C C C C C C C C C C C C C C T T C C
19 chr19_29737784 0 29737784 C C C C C T C C C C C C C C C C C C C C
19 chr19_29740904 0 29740904 A A A A A A A A A A A A A A A A C C A A
19 chr19_29747371 0 29747371 G G G G G G G G G G G G A G G G G G G G
19 chr19_29748506 0 29748506 G G A A A A G G A A A A A A A A A A A A
19 chr19_29750883 0 29750883 G G G G G G G G G G G T G G G G G G G G
19 chr19_29751853 0 29751853 C T C C C C C C C C C C C C C T C C C C
19 chr19_29757533 0 29757533 A G A A A A A A A A A A A A A A A A A A
19 chr19_29768968 0 29768968 G G G G G G G G G G G G G G G G A A G G
19 chr19_29770099 0 29770099 G G G G G G G G G G G G G G G G A A G G
19 chr19_29783644 0 29783644 A A A A A A A A G G G G A A A A A A G G
19 chr19_29796195 0 29796195 A A A A A A A A A A A A G G A A G G A A
19 chr19_29806224 0 29806224 C C C C C C C C A A A A C C C C C C A A
19 chr19_29811602 0 29811602 C C C T C C C C C C C C C C C C C C C C
19 chr19_29813429 0 29813429 C C C C C T C C C C C C C C C C C C C C
19 chr19_29814105 0 29814105 G G G G G G G G G G G G A G G G G G G G
19 chr19_29819028 0 29819028 C C C C C C C C C C C C C T C C C C C C
19 chr19_29819916 0 29819916 G G G G G G G G G G G G G G T T G G G G
19 chr19_29824036 0 29824036 C C C C C T C C T T T T T T T T T T T T
19 chr19_29825530 0 29825530 A A A A A A A A A A A A G G A A A A A A
19 chr19_29845970 0 29845970 G G G G G G G G G G G G A G G G G G G G
19 chr19_29851241 0 29851241 T T T T T T T T T T T T G T T T T T T T
19 chr19_29852999 0 29852999 T T T T T T T T T T C T T T T T T T T T
19 chr19_29856184 0 29856184 G G G G G G G G A A A A G G G G G G A A
19 chr19_29861757 0 29861757 A A A A A A A A G G G G A A A A A A G G
19 chr19_29863609 0 29863609 C C C C C T C C T T T T C C C C C C T T
19 chr19_29882655 0 29882655 T T T T T T T T C C C C T T T T T T T T
19 chr19_29889739 0 29889739 A A A A A A A A G G G G A A A A A A G G
19 chr19_29889985 0 29889985 G G G G G G G G G G G G A G G G G G G G
19 chr19_29890589 0 29890589 T T T T T T T T C C C C T T T T T T C C
19 chr19_29894709 0 29894709 T T T T T T T T C C C C T T T T T T C C
19 chr19_29895226 0 29895226 C C C C C C C C A C C C C C C C C C C C
19 chr19_29908889 0 29908889 A A A A A A A A G G G G A A A A A A G G
19 chr19_29911405 0 29911405 T T T T T T T T T T T T C T T T C C T T
19 chr19_29925950 0 29925950 G G A A A A G G A A A A A A A A A A A A
19 chr19_29929970 0 29929970 T T T T A T T T T T T T T T T T T T T T
19 chr19_29930736 0 29930736 G G G G A G G G G G G G A A A A A A G G
19 chr19_29932602 0 29932602 A A G G A A A A A A A A A A A A A A A A
19 chr19_29944249 0 29944249 A A A A A A A A G G G G A A A A A A G G
19 chr19_29945274 0 29945274 C T T T T T T T T T T T T T T T T T T T
19 chr19_29949555 0 29949555 G G G G G G G G A A A G G G G G G G A A
19 chr19_29956258 0 29956258 G G G G G G G G G G C G G G G G G G G G
19 chr19_29956262 0 29956262 A A A A A A A A A A A A C C A A A A A A
19 chr19_29958543 0 29958543 G G G G G G G G G G A G G G G G G G G G
19 chr19_29959921 0 29959921 A A A A G G A A A A A A A A A A A A A A
19 chr19_29965764 0 29965764 T T T T T T T T A A A A T T T T T T A A
19 chr19_29965794 0 29965794 C C C C C C C C C C C C A C C C C C C C
19 chr19_29969743 0 29969743 T T T T T T T T T T T T T T T T C C T T
19 chr19_29971499 0 29971499 T T T T T T T T G G G T T T T T T T G G
19 chr19_29973317 0 29973317 G G G G G G G G C C C C G G G G G G C C
19 chr19_29973510 0 29973510 A A A A A A A A C C C C A A A A A A C C
19 chr19_29975004 0 29975004 G G G G G G G G C G G G G G G G G G G G
19 chr19_29979589 0 29979589 C T C C C C T T C C C C C C C C C C C C
19 chr19_29979964 0 29979964 C C C C A C C C C C C C C C C C C C C C
19 chr19_29982509 0 29982509 C C C C C C C C T T T T C C C C C C C C
19 chr19_29988689 0 29988689 C T C C C C C C C C C C C C T T C C C C
19 chr19_29989357 0 29989357 A G A A A A A A A A A A A A A A A A A A
19 chr19_29996096 0 29996096 A G G G G G G G G G G G G G G G G G G G
19 chr19_29997623 0 29997623 G G G G A G G G G G G G G G G G G G G G
19 chr19_30002229 0 30002229 A A A A A A A A G G G G A A A A A A G G
19 chr19_30004586 0 30004586 G G G G G G G G G G G G A G G G G G G G
19 chr19_30006994 0 30006994 C C C C C C C C C C C C A A C C C C C C
19 chr19_30007093 0 30007093 T T T T T T T T C T C T T T T T T T C C
19 chr19_30007601 0 30007601 T T T T T T T T T T T T T T C T C C T T
19 chr19_30008337 0 30008337 C C C C C C T T C C C C C C C C C C C C
19 chr19_30008451 0 30008451 G G G G G G G G G G G T G G G G G G G G
19 chr19_30009248 0 30009248 C C C C C C C C C C C T C C C C C C C C
19 chr19_30020223 0 30020223 G G A A A G G G G G G G G G G G G G G G
19 chr19_30030531 0 30030531 G G G G G G G G A A A A G G G G G G A A
19 chr19_30030675 0 30030675 C C C C C C C C G G G G C C C C C C G G
19 chr19_30034597 0 30034597 G G G G G G G G T T T T G G G G G G T T
19 chr19_30037072 0 30037072 G G G G G G G G G G G G G G A G G G G G
19 chr19_30037342 0 30037342 G G A G G G G G G G G G G G G G G G G G
19 chr19_30037566 0 30037566 C C C C C C T T C C C C C C C C C C C C
19 chr19_30042416 0 30042416 C C C C C C C C A A A A C C C C C C A A
19 chr19_30049324 0 30049324 A C C C C C A A C C C C C C C C C C C C
19 chr19_30049560 0 30049560 T T G T T T T T T T T T T T T T T T T T
19 chr19_30052296 0 30052296 A A A A A A A A G G G G A A A A A A G G
19 chr19_30053010 0 30053010 C C C C C C C C C C C C C C C T C C C C
19 chr19_30055924 0 30055924 A A A A A A A A A A A G A A A A A A A A
19 chr19_30063807 0 30063807 A A A A A A A A G G G G A A A A A A G G
19 chr19_30068915 0 30068915 T T T T T T T T T T T T T T C T T T T T
19 chr19_30075679 0 30075679 C T C C C C C C C C C C C C C C C C C C
19 chr19_30076897 0 30076897 C C C C C C C C A A C C C C C C C C A A
19 chr19_30077599 0 30077599 T T T T T T T T G G G G T T T T T T G G
19 chr19_30081691 0 30081691 T T T T T T T T T T T T T T T T A A T T
19 chr19_30082398 0 30082398 T T A A T T T T T T T T T T T T T T T T
19 chr19_30084401 0 30084401 C C C C C C C C C C C C C C T T C C C C
19 chr19_30089513 0 30089513 A A A A A A A A G G G G A A A A A A G G
19 chr19_30099737 0 30099737 G G G G G G G G A A A A G G G G G G A A
19 chr19_30107162 0 30107162 C C C C A C C C C C C C C C C C C C C C
19 chr19_30114684 0 30114684 C C C C C C C C C C C C C C C C T T C C
19 chr19_30116116 0 30116116 G G G G G G G G A A A A G G G G G G A A
19 chr19_30128947 0 30128947 C C C C C C C C G G G G C C C C C C G G
19 chr19_30131248 0 30131248 A T A A A A A A A A A A A A A A A A A A
19 chr19_30135136 0 30135136 A A A A A A A A G G G G A A A A A A G G
19 chr19_30135622 0 30135622 G G G G G G G G G G G G G G G G A A G G
19 chr19_30135727 0 30135727 C C C C C C C C C C C C A A C C C C C C
19 chr19_30142248 0 30142248 G G G G G G G G G G G G G G A G G G G G
19 chr19_30143079 0 30143079 G G G G G G A A G G G G G G G G G G G G
19 chr19_30148410 0 30148410 T T T T T T T T C C C C T T T T T T C C
19 chr19_30151870 0 30151870 T T T T T T C C T T T T T T T T T T T T
19 chr19_30152132 0 30152132 A A A A A A A A G G G G A A A A A A G G
19 chr19_30153960 0 30153960 C T C C C C T T C C C C C C C C C C C C
19 chr19_30154022 0 30154022 C C C C C T C C C C C C C C C C C C C C
19 chr19_30157597 0 30157597 C C T T C C C C C C C C C C C C C C C C
19 chr19_30158470 0 30158470 C C C C C C C C T T T T C C C C C C T T
19 chr19_30160538 0 30160538 A A A A A G A A A A A A A A A A A A A A
19 chr19_30162808 0 30162808 G G G G G G T T G G G G G G G G G G G G
19 chr19_30163975 0 30163975 C C C C C C C C C C C C C C T T C C C C
19 chr19_30166897 0 30166897 A A G G A G A A A A A A A A A A A A A A
19 chr19_30169604 0 30169604 G G G G G G G G T T T T G G G G G G T T
19 chr19_30169706 0 30169706 A A A A A A A A G G G G A A A A A A G G
19 chr19_30173246 0 30173246 A A A A A A A A G G G G A A A A A A G G
19 chr19_30184627 0 30184627 T T T T C T T T T T T T T T T T T T T T
19 chr19_30187090 0 30187090 A A C C A A A A A A A A A A A A A A A A
19 chr19_30188150 0 30188150 C C C C C C C C A A A A C C C C C C A A
19 chr19_30191261 0 30191261 G G G G G G A A G G G G G G G G G G G G
19 chr19_30193572 0 30193572 G G G G G G G G A A A A G G G G G G A A
19 chr19_30194850 0 30194850 T T T T T T T T C C C C T T T T T T C C
19 chr19_30196076 0 30196076 A A A A A A A A A A A A A A A G A A A A
19 chr19_30201895 0 30201895 A A A A A A A A A A A A A G A A A A A A
19 chr19_30208189 0 30208189 T T T T T T T T C C C C T T T T T T C C
19 chr19_30212615 0 30212615 A A G G G G A A G G G G G G G G G G G G
19 chr19_30216121 0 30216121 G G G G G G G G A A A A G G G G G G A A
19 chr19_30230702 0 30230702 C C C C C T C C C C C C C C C C C C C C
19 chr19_30232080 0 30232080 C C C C C C C C A A A A C C C C C C A A
19 chr19_30233332 0 30233332 G G G G G G C C G G G G G G G G G G G G
19 chr19_30238070 0 30238070 T T T T T T T T T T T T T T G T T T T T
19 chr19_30245290 0 30245290 T T T T T T T T T T T T T T C T T T T T
19 chr19_30246542 0 30246542 C T C C C C C C C C C C C C C C C C C C
19 chr19_30247046 0 30247046 A G A A A A A A A A A A A A A A A A A A
19 chr19_30250365 0 30250365 C C C C C C C C T T T T C T C C C C T T
19 chr19_30256178 0 30256178 T T T T T T T T C C C C T T T T T T C C
19 chr19_30258075 0 30258075 C C C C C C C C T T T T C C C C C C T T
19 chr19_30258754 0 30258754 G G A A A A G G A A A A A A A A A A A A
19 chr19_30262734 0 30262734 G G G G G G G G G G G G G G A A G G G G
19 chr19_30263071 0 30263071 C C C C C T C C C C C C C C C C C C C C
19 chr19_30264914 0 30264914 C C C C C C C C C C C T C C C C C C C C
19 chr19_30265702 0 30265702 G G G G G G G G G G A G G G G G G G G G
19 chr19_30267643 0 30267643 C C C C C C C C T T T T C C C C C C C C
19 chr19_30270412 0 30270412 C C C C C C C C C C C C C T C C C C C C
19 chr19_30270960 0 30270960 C C C C C T C C C C C C C C C C C C C C
19 chr19_30272125 0 30272125 C C C C C C C C C C C C C C C C T T C C
19 chr19_30274250 0 30274250 C C C C C C C C T T T T C C C C C C T T
19 chr19_30274614 0 30274614 T T T T C T T T T T T T T T T T T T T T
19 chr19_30278626 0 30278626 C C C C C C C C C C C C C T C C C C C C
19 chr19_30284342 0 30284342 G G A A G G G G G G G G G G G G G G G G
19 chr19_30286981 0 30286981 T T T T T T T T T T T T T T T T C C T T
19 chr19_30287577 0 30287577 C C C C C C C C C C C C C T C C C C C C
19 chr19_30288344 0 30288344 T T T T T T T T T T T T T T T T G G T T
19 chr19_30298953 0 30298953 C C C C C T C C C C C C C C C C C C C C
19 chr19_30300489 0 30300489 C C C C C C C C C C C C C C C C A A C C
19 chr19_30301656 0 30301656 A A A A A A A A A A A G A A A A A A A A
19 chr19_30323154 0 30323154 G G G G G G G G G G G G G G G G A A G G
19 chr19_30327133 0 30327133 T T T T T T T T T T T T C T T T T T T T
19 chr19_30329410 0 30329410 C C G G C C C C C C C C C C C C C C C C
19 chr19_30335444 0 30335444 C C C C C C C C C C C C C C A A C C C C
19 chr19_30341334 0 30341334 T T T T T T T T T T T T T T G T T T T T
19 chr19_30341345 0 30341345 A A A A A A A A C C C C A A A A A A C C
19 chr19_30347622 0 30347622 T T T T T T T T G G G G T T T T T T G G
19 chr19_30349130 0 30349130 T T T T T T T T T T T T G T T T T T T T
19 chr19_30359455 0 30359455 T T T T T T T T G T T T T T T T T T T T
19 chr19_30360953 0 30360953 C C C C C C C C C C C C C T C C C C C C
19 chr19_30361352 0 30361352 T T T T T T T T C C T T T T T T T T C C
19 chr19_30361919 0 30361919 C C C C C C C C T T T T C C C C C C T T
19 chr19_30362396 0 30362396 G G G G G G G G A A A A G G G G G G A A
19 chr19_30362398 0 30362398 C C C C C C C C A A A A C C C C C C A A
19 chr19_30366451 0 30366451 T T C C C C T T C C C C C C C C C C C C
19 chr19_30369738 0 30369738 C C C C C C C C C T C C C C C C C C C C
19 chr19_30375602 0 30375602 A A A A A A A A A A A A A G A A A A A A
19 chr19_30375944 0 30375944 C C C C C C C C G G G G C C C C C C G G
19 chr19_30376095 0 30376095 C C C C C C C C C C C C C C C C G G C C
19 chr19_30376831 0 30376831 C C C C C C C C C T T T C C C C C C T T
19 chr19_30379570 0 30379570 A A A A A A A A G G G G A A A A A A G G
19 chr19_30380565 0 30380565 G G C G G G G G G G G G G G G G G G G G
19 chr19_30383019 0 30383019 T T T T T T C C T T T T T T T T T T T T
19 chr19_30383229 0 30383229 C C C C C C C C T T T T C C C C C C T T
19 chr19_30384808 0 30384808 T T T T T T T T C C C C T T T T T T C C
19 chr19_30386590 0 30386590 G G G G G G G G A G A G G G G G G G G G
19 chr19_30388517 0 30388517 A A A A A A A A C C C C A A A A A A C C
19 chr19_30391068 0 30391068 G G G G G G G G G G G G G G C G G G G G
19 chr19_30391901 0 30391901 C C T T T T C C T T T T T T T T T T T T
19 chr19_30400068 0 30400068 A A A C A A A A A A A A A A A A A A A A
19 chr19_30400878 0 30400878 C C C C C C C C T T T T C C C C C C T T
19 chr19_30401901 0 30401901 A A A A A A A A A A A A A G A A A A A A
19 chr19_30405638 0 30405638 G G G G C G G G G G G G G G G G G G G G
19 chr19_30408705 0 30408705 T T T T T T T T T T T T T T T T C C T T
19 chr19_30411364 0 30411364 T T T T T T T T C C C C T T T T T T C C
19 chr19_30414117 0 30414117 T T T T T T T T T T T T T T T T C C T T
19 chr19_30417667 0 30417667 T T T T T T T T C C C C T T T T T T C C
19 chr19_30418480 0 30418480 A A A A A A A A A A A A A A A A G G A A
19 chr19_30419322 0 30419322 G G G G G G G G A A A A G G G G G G A A
19 chr19_30424188 0 30424188 A A A G G G A A A A A A A A A A A A A A
19 chr19_30425148 0 30425148 G G G G G G G G C G C G G G G G G G C C
19 chr19_30427754 0 30427754 T T T T T T T T C C C C T T T T T T C C
19 chr19_30428046 0 30428046 T T T T C C T T T T T T T T T T T T T T
19 chr19_30429636 0 30429636 C C C C C C C C C T C C C C C C C C C C
19 chr19_30434857 0 30434857 A A A A A A A A C C C C A A A A A A C C
19 chr19_30438502 0 30438502 C C C C C C C C T T T T C C C C C C T T
19 chr19_30441460 0 30441460 C C C C C C C C C T T T C C C C C C C C
19 chr19_30447718 0 30447718 A A A A A A A A G G G G A A A A A A G G
19 chr19_30450079 0 30450079 C C C C C C C C C C C C C T C C C C C C
19 chr19_30451219 0 30451219 A A A A A A A A G G G G A A A A A A G G
19 chr19_30453774 0 30453774 T T T T T T T T T T T T G G T T T T T T
19 chr19_30457332 0 30457332 A G A A A A A A A A A A A A A A A A A A
19 chr19_30465023 0 30465023 G G G G G G G G G G G G G G A A G G G G
19 chr19_30471230 0 30471230 A A A A A A A A G G G G A A A A A A G G
19 chr19_30478159 0 30478159 C C C C C C C C C C C T C C C C C C C C
19 chr19_30478634 0 30478634 T T T T T T T T C C C C T T T T T T C C
19 chr19_30481477 0 30481477 A A A A A A A A G G G G A A A A A A G G
19 chr19_30483909 0 30483909 C C C C C C C C C C C C C T C T C C C C
19 chr19_30490398 0 30490398 A A A A A A A A A A A A G G A G A A A A
19 chr19_30495182 0 30495182 T T G T T T T T T T T T T T T T T T T T
19 chr19_30503290 0 30503290 G G G G G G G G G G G G A A G G G G G G
19 chr19_30525279 0 30525279 C C C C C C C C C C C C C C T T C C C C
19 chr19_30536127 0 30536127 A A A A A A A A A A A A A A C C A A A A
19 chr19_30546751 0 30546751 C C C C C C C C C T C C C C C C C C C C
19 chr19_30557568 0 30557568 C C C C C C C C C C C C C C C T C C C C
19 chr19_30558560 0 30558560 C C C C C C C C T T T T C C C C C C T T
19 chr19_30567258 0 30567258 A A A A A A C C A A A A A A A A A A A A
19 chr19_30583883 0 30583883 T T T T T T T T T T T T T T T T G T T T
19 chr19_30584232 0 30584232 C C C C C C C C C C C C C T C C C C C C
19 chr19_30584493 0 30584493 C C C C C C C C C C C C C C C C C T C C
19 chr19_30585356 0 30585356 A A A A A A A A A A A A A A A A A G A A
19 chr19_30587488 0 30587488 C C C C C C C C C C C C C T C C C C C C
19 chr19_30591373 0 30591373 A A A A A A A A G G G G A A A A A A G G
19 chr19_30594125 0 30594125 A A A A A A A A C C C C A A A A A A C C
19 chr19_30598048 0 30598048 A A A A A A A A C C C C A A A A A A C C
19 chr19_30605837 0 30605837 A A A A A A A A G G G G A A A A A A G G
19 chr19_30608805 0 30608805 T T T T T T T T C C C C T T T T T T C C
19 chr19_30609336 0 30609336 C C C C C C C C C C C C A C C C C C C C
19 chr19_30609447 0 30609447 A A A A A A A A T T T T A A A A A A T T
19 chr19_30611405 0 30611405 C C C C C C C C C T C C C C C C C C C C
19 chr19_30614590 0 30614590 T T T T T T T T A T T T T T T T T T T T
19 chr19_30617576 0 30617576 T T C T T T T T T T T T T T T T T T T T
19 chr19_30617965 0 30617965 A A A A A A A A G G G G A A A A A A G G
19 chr19_30619935 0 30619935 G G G G G G G G G G G G G G G G C C G G
19 chr19_30625196 0 30625196 C C C C C C C C C C C C A C C C C C C C
19 chr19_30628266 0 30628266 T T C C C C T T C C C C C C C C C C C C
19 chr19_30631445 0 30631445 G G G G G G G G G G A G G G G G G G G G
19 chr19_30637131 0 30637131 C C A A C C C C C C C C C C C C C C C C
19 chr19_30641763 0 30641763 T T T T T T T T T T T T C T T T T T T T
19 chr19_30641809 0 30641809 T T C C C C C C C C C C C C C C C C C C
19 chr19_30642852 0 30642852 C C C C C C C C T T T T C C C C C C T T
19 chr19_30650346 0 30650346 C C C C C C C C C C C C C C C C T T C C
19 chr19_30655845 0 30655845 T T T T T T T T T T T T T T T T G G T T
19 chr19_30661932 0 30661932 C C C C C C C C C C C C C G C C C C C C
19 chr19_30661958 0 30661958 G G G G G G G G G G G G G G G G A A G G
19 chr19_30662562 0 30662562 G G G G G G G G A A A A G G G G G G A A
19 chr19_30664443 0 30664443 C C C C C C C C C C C C C C C C A A C C
19 chr19_30664994 0 30664994 C C T T C C C C C C C C C C C C C C C C
19 chr19_30665920 0 30665920 T T T T T T T T T T T T T T T T C C T T
19 chr19_30673340 0 30673340 A A A A A A A A A A A A A A G G A A A A
19 chr19_30676137 0 30676137 G G G G G G G G G G C G G G G G G G G G
19 chr19_30676400 0 30676400 T T T T T T T T G G G G T T T T T T G G
19 chr19_30679423 0 30679423 T T T T T T T T T T T T T T C C T T T T
19 chr19_30690000 0 30690000 C C C C C C C C A A A A A A A A A A A A
19 chr19_30694665 0 30694665 C C C C C C C C C C C T C C C C C C C C
19 chr19_30695253 0 30695253 G G G G G G G G A A A A G G G G G G A A
19 chr19_30700294 0 30700294 C C C C C C C C C C C G C C C C C C C C
19 chr19_30709695 0 30709695 C C C C C C C C T T T T C C C C C C T T
19 chr19_30712577 0 30712577 A G G G G G A A G G G G G G G G G G G G
19 chr19_30717064 0 30717064 G G G G G G G G G G G G G G G G A A G G
19 chr19_30717839 0 30717839 T T T T T T T T T T C T T T T T T T T T
19 chr19_30718864 0 30718864 G G G G G G G G A A G G G G G G G G A A
19 chr19_30718911 0 30718911 T T T T T T T T T T T T T T T T A A T T
19 chr19_30719833 0 30719833 T T T T T T T T A A A A T T T T T T A A
19 chr19_30719856 0 30719856 A A A A A A A A C C C C A A A A A A C C
19 chr19_30721841 0 30721841 T T G G T T T T T T T T G T T T G G T T
19 chr19_30728364 0 30728364 G G G T G G G G G G G G G G G G G G G G
19 chr19_30728651 0 30728651 T T T T T T T T C C C C T T T T T T C C
19 chr19_30729865 0 30729865 G G C C C C G G C C C C C C C C C C C C
19 chr19_30734154 0 30734154 G G G G A G G G G G G G G G G G G G G G
19 chr19_30736318 0 30736318 G G A G A G G G G G G G G G G G G G G G
19 chr19_30736379 0 30736379 G G G G A G G G G G G G G G G G G G G G
19 chr19_30738334 0 30738334 A A A G A G A A G G G G G G G G G G G G
19 chr19_30738614 0 30738614 T T T T T T T T T T T T T T T T G G T T
19 chr19_30739759 0 30739759 T T C T C T T T T T T T C C T T C C T T
19 chr19_30740706 0 30740706 C C C T T T C C C C C C T T C C T T C C
19 chr19_30743140 0 30743140 G G G G A A G G G G G G A A A A G G G G
19 chr19_30744158 0 30744158 G G G G G G A A G G G G G G G G G G G G
19 chr19_30746046 0 30746046 C C C C C T C C C C C C C C C C C C C C
19 chr19_30746075 0 30746075 C C C C C C C C C C C C C T C C C C C C
19 chr19_30746901 0 30746901 C C C C C T C C C C C C C C C C C C C C
19 chr19_30750018 0 30750018 A A A A A A A A A G A G A A A A A A G G
19 chr19_30756514 0 30756514 A A A A A A A A A A A A A A A A A G A A
19 chr19_30758539 0 30758539 A A A A A A A A C C C C A A A A A A C C
19 chr19_30758858 0 30758858 T T T T T T T T C T T T T T T T T T C C
19 chr19_30760482 0 30760482 G G G G A G G G G G G G G G G G G G G G
19 chr19_30761804 0 30761804 T T T T T T T T A A A A T T T T T T A A
19 chr19_30771502 0 30771502 G G G G G G G G G G G G G G G G A G G G
19 chr19_30778061 0 30778061 C C C C T T C C C C C T C C C C C C C C
19 chr19_30779427 0 30779427 A A A G A A A A A A A A A A A A A A A A
19 chr19_30781357 0 30781357 G G G G G G G G G G G G G G A G G G G G
19 chr19_30782611 0 30782611 G G G G G G G G A A A A G G G G G G A A
19 chr19_30783219 0 30783219 C C C C C C C C C C C C C C C T C C C C
19 chr19_30784003 0 30784003 T T T T T T T T C C C C T T T T T T C C
19 chr19_30804943 0 30804943 G G G G G G G G G G G G G G G G A G G G
19 chr19_30806678 0 30806678 C C T T C C C C C C C C C C C C C C C C
19 chr19_30808825 0 30808825 G G G G G G G G G G G G A A G G G G G G
19 chr19_30810733 0 30810733 C C C C C C C C C T C C C C C C C C C C
19 chr19_30815967 0 30815967 C T C C C C C C C C C C C C C C C C C C
19 chr19_30825035 0 30825035 G G T T G G G G G G G G G G G G G G G G
19 chr19_30846709 0 30846709 T T T T T T T T T T T T T T T T C C T T
19 chr19_30848636 0 30848636 G G G G G G A A G G G G G G G G G G G G
19 chr19_30858351 0 30858351 T T T T T T T T C C C C T T T T T T C C
19 chr19_30861956 0 30861956 G G G G A G G G G G G G G G G G G G G G
19 chr19_30862768 0 30862768 G G G G G G G G A A A A G G G G G G A A
19 chr19_30862962 0 30862962 G G G G G G G G A A A A G G G G G G A A
19 chr19_30864141 0 30864141 A A A A A A A A G G G G A A A A A A G G
19 chr19_30864562 0 30864562 C C C C C C T T C C C C C C C C C C C C
19 chr19_30867613 0 30867613 C C C C C T C C C C C C C C C C C C C C
19 chr19_30868887 0 30868887 A A A A A A A A G G G G A A A A A A G G
19 chr19_30870694 0 30870694 C C C C C C C C C C C C C C C C G G C C
19 chr19_30877142 0 30877142 T T C C C C T T C C C C C C C C C C C C
19 chr19_30879643 0 30879643 T T G G G G T T G G G G G G G G G G G G
19 chr19_30882212 0 30882212 G G G G A G G G G G G G G G G G A A G G
19 chr19_30885186 0 30885186 A A A A A A A A A A C C A A A A A A A A
19 chr19_30886947 0 30886947 C C C C C C C C C C C C T T T T C C C C
19 chr19_30901766 0 30901766 A A A A A A A A G G G G A A A A A A G G
19 chr19_30903144 0 30903144 T T T T T T T T G G G G T T T T T T G G
19 chr19_30907052 0 30907052 T T T T T T T T T T T T G G G G T T T T
19 chr19_30907766 0 30907766 G G G G G G G G G G G G G G A A A A G G
19 chr19_30913405 0 30913405 G T G G G G G G G G G G G G G G G G G G
19 chr19_30914493 0 30914493 A G G G G G A A A A A A A A A A A A A A
19 chr19_30916353 0 30916353 G G G G G G G G G G G G G G A A G G G G
19 chr19_30918885 0 30918885 T T T T T T T T G G G G T T T T T T G G
19 chr19_30919665 0 30919665 C T C C C C T T T T T T T T T T T T T T
19 chr19_30920064 0 30920064 A A A A A A A A G G G G A A A A A A A A
19 chr19_30921045 0 30921045 T T T T T T T T C C C C T T T T T T C C
19 chr19_30924750 0 30924750 G G G G G T G G T T T T G G G G G G T T
19 chr19_30927580 0 30927580 C C T T C T C C C C C C C C C C C C C C
19 chr19_30932239 0 30932239 A A G G A G A A G G G G G G G G A A G G
19 chr19_30932945 0 30932945 G G C C C C G G G G G G C C C C G G G G
19 chr19_30935691 0 30935691 A A G G G G A A A A A A A A A A A A A A
19 chr19_30935725 0 30935725 A C C C C C C C C C C C C C C C C C C C
19 chr19_30937253 0 30937253 G G G G G G G G A A A A G G G G G G A A
19 chr19_30941323 0 30941323 A A G G G G A A G G G G G G G G G G G G
19 chr19_30942055 0 30942055 C C C C C C C C C C C C T T C C C C C C
19 chr19_30950400 0 30950400 G G G G G G G G A A A A G G G G G G A A
19 chr19_30951673 0 30951673 G G G G G G G G C C C C G G G G G G C C
19 chr19_30952048 0 30952048 C C C C C T C C C C C C C C C C C C C C
19 chr19_30952126 0 30952126 T T T T T T T T T T T T T T T T A A T T
19 chr19_30957448 0 30957448 C C C C C C C C T T T T C C C C C C T T
19 chr19_30961465 0 30961465 C C C T T T C C C C C C C C C C C C C C
19 chr19_30961760 0 30961760 C C C C C C C C T T T T C C C C C C T T
19 chr19_30979904 0 30979904 G G G G G G G G G G G G G G G T G G G G
19 chr19_30986397 0 30986397 T T T T T T T T T T T T T T C T T T T T
19 chr19_30987615 0 30987615 C C C C C C C C C C C C G G C C C C C C
19 chr19_30988221 0 30988221 T T T T T T T T C C C C T T T T T T C C
19 chr19_30988607 0 30988607 C C A A A A C C C C C C C C C C C C C C
19 chr19_30989007 0 30989007 T T C C C C C C C C C C C C C C C C C C
19 chr19_30992689 0 30992689 C C T T T T T T T T T T T T T T T T T T
19 chr19_30995321 0 30995321 G G G G G G G G G T G T G G G G G G T T
19 chr19_30997086 0 30997086 G G G G A G G G G G G G G G G G G G G G
19 chr19_30999453 0 30999453 C C C C C C C C T T T T C C C C C C T T
19 chr19_31000560 0 31000560 G G G G G G G G C C C C G G G G G G C C
19 chr19_31001133 0 31001133 C C C C C C C C T T T T C C C C C C T T
19 chr19_31002809 0 31002809 T T T T T T T T C C C C T T T T T T C C
19 chr19_31005515 0 31005515 G G G G G G G G G G G G A G G G G G G G
19 chr19_31006217 0 31006217 T T T T T T T T C C C C T T T T T T C C
19 chr19_31009065 0 31009065 A A A A A A A A A A A A A A T T A A A A
19 chr19_31013648 0 31013648 C C C C C C C C A A A A C C C C C C A A
19 chr19_31018079 0 31018079 G G G G G G G G A A A A G G G G G G A A
19 chr19_31018742 0 31018742 G G G G G G G G G G G G G G G G A A G G
19 chr19_31019309 0 31019309 C C T T T T C C C C C C C C C C C C C C
19 chr19_31029710 0 31029710 T T T T C T T T T T T T T T T T T T T T
19 chr19_31030217 0 31030217 G G G G G G G G G G G G G G G G A A G G
19 chr19_31036832 0 31036832 G G C C C G G G C C C C C C C C C C C C
19 chr19_31041900 0 31041900 T T T T T T T T T T C T T T T T T T T T
19 chr19_31052161 0 31052161 T T T T C T T T T T T T T T T T T T T T
19 chr19_31055054 0 31055054 A A A A A A A A A A A A A A A A T T A A
19 chr19_31057183 0 31057183 T T T T T T T T C C C C T T T T T T T T
19 chr19_31065252 0 31065252 G G G G G G G G A G G G G G G G G G G G
19 chr19_31067487 0 31067487 C T T T T T C C T T T T T T T T T T T T
19 chr19_31070339 0 31070339 T T C C C C T T T T T T T T T T T T T T
19 chr19_31073293 0 31073293 T T T T T T T T C C C C T T T T T T C C
19 chr19_31073565 0 31073565 A A A A A A A A T T T T A A A A T T T T
19 chr19_31078057 0 31078057 C C T T T T C C C C C C C C C C C C C C
19 chr19_31086818 0 31086818 A A A A A A A A G G G G A A A A A A G G
19 chr19_31088464 0 31088464 T T T T T T T T C C C C T T T T T T C C
19 chr19_31088800 0 31088800 T T T T T T T T C C C C T T T T T T C C
19 chr19_31099341 0 31099341 G G G G A A G G G G G G G G G G G G G G
19 chr19_31099346 0 31099346 G G G G A A G G G G G G G G G G G G G G
19 chr19_31103828 0 31103828 C C C C C C C C T T T T C C C C C C T T
19 chr19_31107141 0 31107141 C C C C C C C C C C C C C C C G C C C C
19 chr19_31110339 0 31110339 C C C C C C C C T T T T C C C C C C T T
19 chr19_31113104 0 31113104 C C C C C C C C C C C C C C C C T T C C
19 chr19_31114218 0 31114218 C C T T C C C C C C C C C C C C C C C C
19 chr19_31116665 0 31116665 G G A A G G G G G G G G G G G G G G G G
19 chr19_31117516 0 31117516 G G G G G G G G T T T T G G G G G G T T
19 chr19_31117574 0 31117574 T T T T T T T T T T T T C T T T T T T T
19 chr19_31120469 0 31120469 T T T T T T T T C C C C T T T T T T C C
19 chr19_31123259 0 31123259 G G G G G G G G C C C C G G G G G G C C
19 chr19_31124209 0 31124209 G G G G A A G G G G G G G G G G G G A A
19 chr19_31132644 0 31132644 C C C C C C C C C C C C C C C T C C C C
19 chr19_31137432 0 31137432 T T T T T T T T A A A A T T T T T T A A
19 chr19_31138881 0 31138881 G G G G G G G G T T T T G G G G G G T T
19 chr19_31139102 0 31139102 C C C C C C C C C C C C T T T T T T C C
19 chr19_31152270 0 31152270 G G G G G G A A G G G G G G G G G G G G
19 chr19_31154315 0 31154315 C C C C C C T T C C C C C C C C C C C C
19 chr19_31157505 0 31157505 C C C C C C C C T T T T C C C C C C T T
19 chr19_31160073 0 31160073 G G G G G G G G G G A G A G G G G G G G
19 chr19_31160657 0 31160657 G G A A G G G G G G G G G G G G G G G G
19 chr19_31164994 0 31164994 C C C C C C C C C C C C A C C C C C C C
19 chr19_31169544 0 31169544 T T C C C C T T C C C C C C C C C C C C
19 chr19_31170410 0 31170410 C C C C C C C C T T T T C C C C C C T T
19 chr19_31170641 0 31170641 A A A A A A A A C C C C A A A A A A C C
19 chr19_31172167 0 31172167 G G G G G G G G G G G G A G G G G G G G
19 chr19_31178793 0 31178793 C C C C C C C C A A A A C C C C C C A A
19 chr19_31179782 0 31179782 C C C C C C C C T T T T C C C C C C T T
19 chr19_31189266 0 31189266 C C C C C C C C C C C G C C C C C C G G
19 chr19_31189388 0 31189388 G G G G G G G G G G G G A G G G G G G G
19 chr19_31192193 0 31192193 T T T T T T T T C C C C T T T T T T C C
19 chr19_31194709 0 31194709 G G G G A G G G G G G G G G G G A A G G
19 chr19_31196820 0 31196820 G G G G A G G G G G G G A G G G A A G G
19 chr19_31199573 0 31199573 C C C C C C C C C C C C C C C C G G C C
19 chr19_31201570 0 31201570 T T T T G T T T T T T T T T T T T T T T
19 chr19_31206634 0 31206634 T T T T T T T T T T T T C T T T T T T T
19 chr19_31213669 0 31213669 G G G G G G G G G G A G G G G G G G A A
19 chr19_31215530 0 31215530 T T T T T T T T C T T T T T T T T T T T
19 chr19_31217016 0 31217016 C C C C C C C C C C C C C C T T C C C C
19 chr19_31238520 0 31238520 A A A A A T A A A A A A A A A A A A A A
19 chr19_31240756 0 31240756 C C C C C C C C C C C C G G C C C C C C
19 chr19_31250622 0 31250622 A A A A A A A A G G G G A A A A A A G G
19 chr19_31259187 0 31259187 A A G G G G G G G G G G G G G G G G G G
19 chr19_31264695 0 31264695 A A A A A A A A T T T T A A A A A A T T
19 chr19_31270383 0 31270383 A A A A A A A A A A A A G G G G A A A A
19 chr19_31283057 0 31283057 A A A A A A A A T T T T A A A A A A T T
19 chr19_31291576 0 31291576 G G G G G G G G T T T T G G G G G G T T
19 chr19_31294153 0 31294153 A A A A A A A A A A A A A A G G A A A A
19 chr19_31311112 0 31311112 A A A A A A A A A A A A G G A A G G A A
19 chr19_31324481 0 31324481 C C C C C C C C A A A A C C C C C C A A
19 chr19_31332022 0 31332022 G G A A G G G G G G G G G G G G G G G G
19 chr19_31336629 0 31336629 C C C C C T C C C C C C C C C C C C C C
19 chr19_31344379 0 31344379 T T T T T T T T T T T T A T T T T T T T
19 chr19_31346858 0 31346858 A A A A A A A A A A A A A A A A G G A A
19 chr19_31347513 0 31347513 G G G G G G G G A A A A G G G G G G A A
19 chr19_31348969 0 31348969 C C C C C C C C C C C C C T C C C C C C
19 chr19_31349365 0 31349365 A A A A A A A A G G G G A A A A A A G G
19 chr19_31359866 0 31359866 G G A A A A G G G G G G G G G G G G G G
19 chr19_31368874 0 31368874 A A A A A A A A C C C C A A A A A A C C
19 chr19_31369273 0 31369273 C C C C T T C C C C C C C C C C C C C C
19 chr19_31372190 0 31372190 C C C C C C C C A A A A C C C C C C A A
19 chr19_31372417 0 31372417 G G G G G G G G A A A A G G A G G G A A
19 chr19_31372856 0 31372856 C C C C C C C C C C C C C C C C T T C C
19 chr19_31375297 0 31375297 A A G G G G A A G G G G G G G G G G G G
19 chr19_31390499 0 31390499 T T C C C C T T C C C C C C C C C C C C
19 chr19_31393306 0 31393306 C C C C C C C C C T C C C C C C C C C C
19 chr19_31395377 0 31395377 T T T T T T T T T T T T T T T T C C T T
19 chr19_31395594 0 31395594 C C C C C C C C C T C C C C C C C C C C
19 chr19_31402736 0 31402736 C C T T T T T T T T T T T T T T T T T T
19 chr19_31403992 0 31403992 C C C C C C C C C C C C G G C C G G C C
19 chr19_31415257 0 31415257 T T T T T T T T C C C C T T T T T T C C
19 chr19_31431641 0 31431641 T T T T T T T T G G G G T T T T T T G G
19 chr19_31437240 0 31437240 C C C C C C C C C C C C G G C C C C C C
19 chr19_31441078 0 31441078 G G G G C C G G G G G G G G G G G G G G
19 chr19_31442739 0 31442739 G G G G G G G G G T G G G G G G G G G G
19 chr19_31442857 0 31442857 A A A A A A A A A A A A A A A A G G A A
19 chr19_31444851 0 31444851 T T T T T T T T C C C C T T T T T T C C
19 chr19_31448359 0 31448359 C C T T C T C C C C C C C C C C C C C C
19 chr19_31449074 0 31449074 C C C C C T C C C C C C C C C C C C C C
19 chr19_31465691 0 31465691 C C C C C C C C C C C C C C C C T T C C
19 chr19_31466534 0 31466534 C C C C C C C C T T T T C C C C C C T T
19 chr19_31466545 0 31466545 G G G G G G G G G G G G A G G G G G G G
19 chr19_31472342 0 31472342 A A A A A A A A G G G G A A A A A A G G
19 chr19_31472955 0 31472955 T T T T T T T T T T T T T T G G T T T T
19 chr19_31476513 0 31476513 G T G G G G G G G G G G G G G G G G G G
19 chr19_31478601 0 31478601 C C C C C C C C C C C C C C T T T T C C
19 chr19_31482997 0 31482997 C T C C C C T T T T T T C C C C C C T T
19 chr19_31483040 0 31483040 G T T T T T T T G G G G T T T T T T G G
19 chr19_31491760 0 31491760 T T T T T T T T T T A T T T T T T T T T
19 chr19_31493704 0 31493704 A A A A A A A A G G G G A A A A A A G G
19 chr19_31499196 0 31499196 A A A A A A A A G G G G A A A A A A G G
19 chr19_31499733 0 31499733 T T C C C C C C C C C C C C C C C C C C
19 chr19_31500367 0 31500367 C C C C C C C C C C C C C C C C T T C C
19 chr19_31502458 0 31502458 A A A A A A A A G G G G A A A A A A G G
19 chr19_31504839 0 31504839 C C C C C C C C C C C T C C C C C C C C
19 chr19_31509623 0 31509623 G G A G G G G G G G G G G G G G G G G G
19 chr19_31511402 0 31511402 C C C C C C C C G G G G C C C C C C G G
19 chr19_31511944 0 31511944 T T T T T T T T C C C C T T T T T T C C
19 chr19_31514919 0 31514919 T T C C C C T T C C C C C C C C C C C C
19 chr19_31517304 0 31517304 C C C C C C C C C C C T C C C C C C T T
19 chr19_31520059 0 31520059 C C A C C C C C C C C C C C C C C C C C
19 chr19_31520865 0 31520865 T T T T T T T T C C C C T T T T T T C C
19 chr19_31521121 0 31521121 A A T T T T A A T T T T T T T T T T T T
19 chr19_31524101 0 31524101 G G G G G G G G G G G G A A G G A A G G
19 chr19_31525596 0 31525596 G G A A G G G G G G G G G G G G G G G G
19 chr19_31530094 0 31530094 C C G G G G C C G G G G G G G G G G G G
19 chr19_31530252 0 31530252 C C C C C C C C C C C C C C C C T T C C
19 chr19_31534960 0 31534960 G G G G G G G G G G G G G G G T G G G G
19 chr19_31541322 0 31541322 G G G G G G G G A A A A G G G G G G A A
19 chr19_31544195 0 31544195 A A A A A A A A G G G G A A A A A A G G
19 chr19_31546299 0 31546299 A A A A A A A A G G G G A A A A A A G G
19 chr19_31546914 0 31546914 G G G G G G G G G G G G G T G G G G G G
19 chr19_31551514 0 31551514 T T T T A T T T T T T T T T T T T T T T
19 chr19_31554344 0 31554344 A A A A A A A A A A A G A A A A A A A A
19 chr19_31555346 0 31555346 A A A A A A A A A G A A A A A A A A A A
19 chr19_31555528 0 31555528 T T T T T T T T C C C C T T T T T T C C
19 chr19_31559518 0 31559518 A A G G G G A A G G G G G G G G G G G G
19 chr19_31573988 0 31573988 A A A A A A A A A A A A A A A A C C A A
19 chr19_31574259 0 31574259 A A A A A A A A T T T T A A A A A A T T
19 chr19_31583717 0 31583717 T T T T T T T T C C C C T T T T T T C C
19 chr19_31584935 0 31584935 G G G G G G G G A A A A G G G G G G A A
19 chr19_31585273 0 31585273 C C C C C C C C C C C C C C A A C C C C
19 chr19_31589812 0 31589812 C C C C C C C C T T T T C C C C C C T T
19 chr19_31591522 0 31591522 T T T T T T T T C C C C T T T T T T C C
19 chr19_31593182 0 31593182 T T T T T T T T C C C C T T T T T T C C
19 chr19_31599665 0 31599665 G G G G A G G G G G G G G G G G G G G G
19 chr19_31610043 0 31610043 G G G G G G G G G G G G G G G G A A G G
19 chr19_31610533 0 31610533 G G G G A G G G G G G G G G G G G G G G
19 chr19_31622308 0 31622308 T T C T T T T T T T T T T T T T T T T T
19 chr19_31622762 0 31622762 G G A G G G G G G G G G G G G G G G G G
19 chr19_31622822 0 31622822 G G G G G G G G G G G G G G A G G G G G
19 chr19_31624531 0 31624531 C C C T C C C C C C C C C C C C C C C C
19 chr19_31629919 0 31629919 G G G G G G G G G G C G G G G G G G G G
19 chr19_31633063 0 31633063 G G G G G G G G A A A A G G G G G G A A
19 chr19_31633874 0 31633874 T T T T T T T T T T T T T T T T A A T T
19 chr19_31638681 0 31638681 G G G G G G G G A G A G G G G G G G G G
19 chr19_31640951 0 31640951 A A A A A A A A G G G G A A A A A A G G
19 chr19_31641368 0 31641368 A A A A A A A A A A A A G G G G A A A A
19 chr19_31650785 0 31650785 C C T T T T T T T T T T T T T T T T T T
19 chr19_31655039 0 31655039 G G A A A A G G A A A A G G G G G G A A
19 chr19_31660357 0 31660357 T T A A A A T T A A A A T T T T T T A A
19 chr19_31664728 0 31664728 C C C C T T C C T T T T C C C C C C T T
19 chr19_31666696 0 31666696 C C C C C C C C C C C C C T C C C C C C
19 chr19_31667516 0 31667516 T T T T T T T T C C C T T T T T T T C C
19 chr19_31669105 0 31669105 C C C C A A C C C C C C C C C C C C C C
19 chr19_31670016 0 31670016 C C C T T T C C C C C C C C C C C C C C
19 chr19_31675722 0 31675722 C C C C C C C C C T T T C C C C C C T T
19 chr19_31678731 0 31678731 A A A A A A A A G G G G A A A A A A G G
19 chr19_31678991 0 31678991 G G G G G G G G G G G G G G G G A A G G
19 chr19_31679260 0 31679260 C C C C C C C C T T T T C C C C C C T T
19 chr19_31682439 0 31682439 G G G G G G A A G G G G G G G G G G G G
19 chr19_31690732 0 31690732 T T T T T T T T C C C C T T T T T T C C
19 chr19_31691479 0 31691479 A A T T T T A A T T T T T T T T T T T T
19 chr19_31693072 0 31693072 C C C C C C C C A C C C C C C C C C C C
19 chr19_31697169 0 31697169 C C C C C C C C C C C C C C C C G G C C
19 chr19_31697358 0 31697358 G G G G G G G G G G G G G G A A G G G G
19 chr19_31698499 0 31698499 G G A G G G G G G G G G G G G G G G G G
19 chr19_31701150 0 31701150 A A A A A A A A G G G G A A A A A A G G
19 chr19_31701496 0 31701496 G G G G G G G G G G G T G G G G G G G G
19 chr19_31704459 0 31704459 T T C C C C T T T T T T T T T T T T T T
19 chr19_31704619 0 31704619 T T T T T T T T C C C C T T T T T T C C
19 chr19_31705681 0 31705681 C C C C C C C C C C C C C C C C T T C C
19 chr19_31713588 0 31713588 C C T T C C C C C C C C C C C C C C C C
19 chr19_31714824 0 31714824 T T T T T T T T C T T T T T T T T T T T
19 chr19_31715203 0 31715203 C C C C C C C C A A A A C C C C C C A A
19 chr19_31716388 0 31716388 G G G G G G G G G G C G G G G G G G G G
19 chr19_31718018 0 31718018 T T C C T T T T T T T T T T T T T T T T
19 chr19_31724472 0 31724472 G G G G G G G G C G G G G G G G G G G G
19 chr19_31733947 0 31733947 A A A A A A A A G G G G A A A A A A G G
19 chr19_31736144 0 31736144 C C C T C C C C C C C C C C C C C C C C
19 chr19_31740008 0 31740008 T T T T T T T T T T T T T T C C T T T T
19 chr19_31747232 0 31747232 A A A A A A A A A A A A A A G G A A A A
19 chr19_31751006 0 31751006 C C C C C C C C T T T T C C C C C C T T
19 chr19_31756893 0 31756893 C C C C C C C C C C C C C T C C C C C C
19 chr19_31757278 0 31757278 T T T T T T T T C C C C T T T T T T C C
19 chr19_31758682 0 31758682 A A A A A A A A T T T T A A A A A A T T
19 chr19_31760581 0 31760581 T T T T T T T T T T T T T T T T C C T T
19 chr19_31765456 0 31765456 G G G G G G G G G G A G G G A G G G G G
19 chr19_31774199 0 31774199 G G G G A G G G G G G G G G G G G G G G
19 chr19_31776520 0 31776520 G G G G G G G G A G G G G G G G G G G G
19 chr19_31781074 0 31781074 C C T T C C C C C C C C C C C C T T C C
19 chr19_31786303 0 31786303 G G G G G G G G G G G G G G A G G G G G
19 chr19_31787123 0 31787123 C C C C C C C C T T T T C C C C C C T T
19 chr19_31790044 0 31790044 C C C C C C C C C C C C C C A C C C C C
19 chr19_31805916 0 31805916 T T T T T T T T G G G G T T T T T T G G
19 chr19_31806114 0 31806114 T T T T T T T T C C C C T T T T T T C C
19 chr19_31806321 0 31806321 T T T T T T T T T T T T T T T T G G T T
19 chr19_31807324 0 31807324 G G A G G G G G G G G G G G G G G G G G
19 chr19_31809210 0 31809210 T T T T T T T T C C C C T T T T T T C C
19 chr19_31809635 0 31809635 T T T T T T T T T T T T T T T T C C T T
19 chr19_31810881 0 31810881 A A A A A G A A A A A A A A A A A A A A
19 chr19_31819651 0 31819651 A A A C A C A A A A A A A A A A A A A A
19 chr19_31823260 0 31823260 C C C C C C C C C C C C C T C C C C C C
19 chr19_31824402 0 31824402 G G G T G G G G G G G G G G G G G G G G
19 chr19_31824649 0 31824649 T T T T T T T T C C C C T T T T T T C C
19 chr19_31825158 0 31825158 T T T T T T T T C T C T T T T T T T C C
19 chr19_31827375 0 31827375 C C C C C C C C C C C T C C C C C C C C
19 chr19_31834891 0 31834891 G G G G A G G G G G G G G G G G G G G G
19 chr19_31836380 0 31836380 G G G G G G G G G G G G G G A G G G G G
19 chr19_31840965 0 31840965 A A A G G G A A G G G G G G G G G G G G
19 chr19_31841811 0 31841811 T T T T T T T T T T T T C T T T T T T T
19 chr19_31845520 0 31845520 T T T T T T T T C T C C T T T T T T C C
19 chr19_31847348 0 31847348 G G G G G G G G G G G G G G G G T T G G
19 chr19_31852874 0 31852874 C T C C C C C C C C C T C C C C C C C C
19 chr19_31853602 0 31853602 G G G G G G G G G G G G G G G G A A G G
19 chr19_31855690 0 31855690 C C C C C T C C C C C C C C C C C C C C
19 chr19_31861495 0 31861495 A A A A A A A A A G G G A A A A A A A A
19 chr19_31863512 0 31863512 C C T T T T C C T T T T T T T T T T T T
19 chr19_31865508 0 31865508 T T T T T T T T C C C C T T T T T T T T
19 chr19_31871484 0 31871484 T T T T T T G G T T T T T T T T T T T T
19 chr19_31873949 0 31873949 C C T T T T C C C C C C T T T T T T C C
19 chr19_31876340 0 31876340 T T T T T T T T T T C T T T T T T T T T
19 chr19_31881407 0 31881407 C C T T C C C C C C C C C C C C C C C C
19 chr19_31882688 0 31882688 C C C C C C C C C C C C C C C C T T C C
19 chr19_31889221 0 31889221 C T C C C C C C C C C C C C C C C C C C
19 chr19_31891550 0 31891550 T T T T T T C C T T T T T T T T T T T T
19 chr19_31907898 0 31907898 T T C C C C T T C C C C C C C C C C C C
19 chr19_31908085 0 31908085 C C C C C C C C A A A A C C C C C C A A
19 chr19_31911525 0 31911525 G G G G G G G G G G G G C C C C G G G G
19 chr19_31913607 0 31913607 G G G G G G G G A A A A G G G G G G A A
19 chr19_31913644 0 31913644 A A A A A A A A G G G G A A A A A A G G
19 chr19_31916804 0 31916804 G G A G G G G G G G G G G G G G G G G G
19 chr19_31917754 0 31917754 C C C C C C C C C T C C C C C C C C C C
19 chr19_31923311 0 31923311 C C C T C T C C C C C C C C C C C C C C
19 chr19_31924479 0 31924479 G G G G A G G G G G G G G G G G G G G G
19 chr19_31926733 0 31926733 A A A A A A A A G G G G A A A A A A G G
19 chr19_31928653 0 31928653 T T T T C T T T T T T T T T T T T T T T
19 chr19_31931544 0 31931544 C C C C C C C C T T T T C C C C C C T T
19 chr19_31932147 0 31932147 G G G G G G G G A A A A G G G G G G A A
19 chr19_31934143 0 31934143 C C C C C C C C T T T T C C C C C C T T
19 chr19_31948034 0 31948034 G G G G G G G G A A A A A A A A A A A A
19 chr19_31952575 0 31952575 C C C C C C A A C C C C C C C C C C C C
19 chr19_31958997 0 31958997 A A A A A A A A A A A G A A A A A A A A
19 chr19_31960370 0 31960370 C C C C C C C C C C C C C T C C C C C C
19 chr19_31966145 0 31966145 G G G G G G G G A A A A G G G G G G A A
19 chr19_31974157 0 31974157 A A A A A A A A G G G G A A A A A A G G
19 chr19_31983267 0 31983267 C C C C C C C C C C C C C C C C T T C C
19 chr19_31994778 0 31994778 A G G G G G G G G G G G G G G G G G G G
19 chr19_31999802 0 31999802 C C C C C C C C A A A A C C C C C C A A
19 chr19_32012143 0 32012143 T T T T T T T T T T T T C C T T T T T T
19 chr19_32021700 0 32021700 G G A G G G G G G G G G G G G G G G G G
19 chr19_32026008 0 32026008 A A A A A A A A A A A A A A G G A A A A
19 chr19_32034126 0 32034126 G G G G G G G G G G G G A A G G G G G G
19 chr19_32034217 0 32034217 A A T T A A A A A A A A A A A A A A A A
19 chr19_32035955 0 32035955 A A G G A A A A A A A A A A A A A A A A
19 chr19_32037933 0 32037933 C C C C C C C C G G G G C C C C C C G G
19 chr19_32050438 0 32050438 A A T T T T A A T T T T T T T T T T T T
19 chr19_32072125 0 32072125 C C C C C C C C G G G G C C C C C C G G
19 chr19_32099737 0 32099737 C C C C C C C C T T T T C C C C C C T T
19 chr19_32100414 0 32100414 A A A A A A A A G G G G A A A A A A G G
19 chr19_32101047 0 32101047 T T T T T T T T C C C C T T T T T T C C
19 chr19_32109551 0 32109551 C C C C C C C C T T T T C C C C C C T T
19 chr19_32116688 0 32116688 C C C C C C C C C C C C C C T T C C C C
19 chr19_32127032 0 32127032 C C C C C C C C G G G G C C C C C C G G
19 chr19_32128267 0 32128267 T T T T T T T T T T T T T T T T C C T T
19 chr19_32128535 0 32128535 A A A A A A A A A A A A A A A A C C A A
19 chr19_32129217 0 32129217 C C C C C C C C C C C C C C C C T T C C
19 chr19_32129652 0 32129652 T T T T T T T T G G G G T T T T T T G G
19 chr19_32131887 0 32131887 C C C C C C C C C C C C T T T T C C C C
19 chr19_32133313 0 32133313 T T T T T T T T A A A A T T T T T T A A
19 chr19_32135659 0 32135659 C C C C C C C C T T T T C C C C C C T T
19 chr19_32164793 0 32164793 T T T T T T T T C C C C T T T T T T C C
19 chr19_32170677 0 32170677 C C C C C C C C C C C C C C T T C C C C
19 chr19_32171551 0 32171551 C C C C C C C C C C C C C C G G C C C C
19 chr19_32176651 0 32176651 T T T T T T T T T T T T T T G G T T T T
19 chr19_32177201 0 32177201 A T T T T T T T T T T T T T T T T T T T
19 chr19_32178406 0 32178406 T T T T T T T T C C C C T T T T T T C C
19 chr19_32189452 0 32189452 T T T T T T T T C C C C T T T T T T C C
19 chr19_32191177 0 32191177 A A A A A A A A A A A A A T T T A A A A
19 chr19_32191483 0 32191483 A A A A A A A A G G G G A A A A A A G G
19 chr19_32195778 0 32195778 C C C C T T C C C C C C C C C C C C C C
19 chr19_32196050 0 32196050 T T T T T T T T C C C C T T T T T T C C
19 chr19_32200667 0 32200667 A A A A A A A A T T T T T T T T T T T T
19 chr19_32205888 0 32205888 C C C C C C T T C C C C C C C C C C C C
19 chr19_32208177 0 32208177 C C C C C C C C C C C C C C C C T T C C
19 chr19_32214288 0 32214288 T T T T T T T T C C C C T T T T T T C C
19 chr19_32217362 0 32217362 A A A A C C A A A A A A A A A A A A A A
19 chr19_32221146 0 32221146 T T T T T T T T T T G T T T T T T T T T
19 chr19_32221468 0 32221468 G G G G G G G G G G G G G T G G G G G G
19 chr19_32223897 0 32223897 C C C C C C C C C C C C C T C C C C C C
19 chr19_32229624 0 32229624 C T T T T T T T T T T T T T T T T T T T
19 chr19_32231854 0 32231854 C C C C C C C C C C C T C C C C C C C C
19 chr19_32234265 0 32234265 G G G G G G A A G G G G G G G G G G G G
19 chr19_32250636 0 32250636 G G G G G G G G T T T T G G G G G G T T
19 chr19_32252985 0 32252985 T T T T T T T T C C C C T T T T T T C C
19 chr19_32253180 0 32253180 G G G G G G G G G G G G G G G G C G G G
19 chr19_32269331 0 32269331 C C C C C C C C C C C C C C C C T T C C
19 chr19_32271839 0 32271839 T T T T T T T T T T C T T T T T T T T T
19 chr19_32274518 0 32274518 T T T T T T T T G G G G T T T T T T G G
19 chr19_32275495 0 32275495 C C C C C C C C C C C C C T C C C C C C
19 chr19_32278613 0 32278613 C C C C C T C C C C C C C C C C C C C C
19 chr19_32282292 0 32282292 A A G G G G A A G G G G G G G G G G G G
19 chr19_32282470 0 32282470 A A A A A C A A A A A A A A A A A A A A
19 chr19_32284895 0 32284895 C C C C C C C C C T C T C C C C C C C C
19 chr19_32286260 0 32286260 C C C C C C C C T T T T C C C C C C T T
19 chr19_32298332 0 32298332 G G G G G G G G C C C C G G G G G G C C
19 chr19_32302630 0 32302630 G G G G G G G G G G A G G G G G G G G G
19 chr19_32310347 0 32310347 G G G G G G G G G G G G G G T T G G G G
19 chr19_32310372 0 32310372 T T T T T T T T C C C C T T T T T T C C
19 chr19_32318028 0 32318028 C C C T C C C C C C T T C C C C C C T T
19 chr19_32323109 0 32323109 G G G G G G G G G G G G G G T T G G G G
19 chr19_32323458 0 32323458 T T C C C C C C C C C C C C C C C C C C
19 chr19_32323592 0 32323592 G G G G A G G G G G G G G G G G G G G G
19 chr19_32323684 0 32323684 A A A A A A A A G G A A A A A A A A G G
19 chr19_32328618 0 32328618 G G A G G G G G G G G G G G G G G G G G
19 chr19_32329719 0 32329719 A A A A A A A A A A A A A G A A A A A A
19 chr19_32330482 0 32330482 A A G G G G A A G G G G G G G G G G G G
19 chr19_32330494 0 32330494 G G A G G G G G G G G G G G G G G G G G
19 chr19_32332109 0 32332109 T T T T C T T T T T T T T T T T T T T T
19 chr19_32342639 0 32342639 G G G G G G G G G G G G G G A A G G G G
19 chr19_32342746 0 32342746 C C C C C C C C C C C C C C C T C C C C
19 chr19_32343699 0 32343699 C C C T C C C C C C C C C C C C C C C C
19 chr19_32345217 0 32345217 A A G G G G A A G G G G G G G G G G G G
19 chr19_32354549 0 32354549 C C C C C C C C C C C C C C C C A C C C
19 chr19_32357997 0 32357997 T T T T T T T T C C C C T T T T T T C C
19 chr19_32358909 0 32358909 A A A A A A A A G G G G A A A A A A G G
19 chr19_32360358 0 32360358 A A A A A A A A G G G G A A A A A A G G
19 chr19_32360587 0 32360587 C C C C C G C C C C C C C C C C C C C C
19 chr19_32363482 0 32363482 C T C C C C C C C C C C C C C C C C C C
19 chr19_32365224 0 32365224 C C C C C C C C T T T T C C C C C C T T
19 chr19_32367257 0 32367257 C C C C G G C C C C C C C C C C C C C C
19 chr19_32367503 0 32367503 G G G G G G G G G G G G C C G G G G G G
19 chr19_32369902 0 32369902 C C C C C C C C C C C C C C C C C T C C
19 chr19_32376221 0 32376221 C C G G C C C C G G G G C C C C C C G G
19 chr19_32376676 0 32376676 T T T T T T T T A A A A T T T T T T A A
19 chr19_32380217 0 32380217 T T T T T T T T T T C T T T T T T T T T
19 chr19_32380722 0 32380722 A A A A A A A A G G A G A A A A A A A A
19 chr19_32389624 0 32389624 G G G G G G G G G G G G A G G G G G G G
19 chr19_32393727 0 32393727 C C C C T T C C C C C C C C C C C C C C
19 chr19_32400007 0 32400007 A A A A A A A A A A A A G G G G A A A A
19 chr19_32404700 0 32404700 A A A A A A A A A C A C A A A A A A A A
19 chr19_32406524 0 32406524 C C T T T T C C C C C C C C C C C C C C
19 chr19_32408015 0 32408015 A C C C C C C C C C C C C C C C C C C C
19 chr19_32409526 0 32409526 C C C C C C T T C C C C C C C C C C C C
19 chr19_32410355 0 32410355 A A A A A G A A A A A A A A A A A A A A
19 chr19_32411137 0 32411137 T T T T T T T T T T C T T T T T T T C C
19 chr19_32416749 0 32416749 G G A A A A G G A A A A A A A A A A A A
19 chr19_32417496 0 32417496 A A G G G G A A G G G G G G G G G G G G
19 chr19_32417696 0 32417696 C C C C C C C C T T T T C C C C C C T T
19 chr19_32418033 0 32418033 G G G G G G G G A A A A G G G G G G A A
19 chr19_32418224 0 32418224 C C C C C C C C C C C C C C T T C C C C
19 chr19_32423337 0 32423337 T T T T T T T T C C C C T T T T T T C C
19 chr19_32424691 0 32424691 T T T T T T T T C C C C T T T T T T C C
19 chr19_32431678 0 32431678 A A A A A A A A G G G G G G G G G G G G
19 chr19_32434180 0 32434180 T T T T T T T T T T T T T T T T C C T T
19 chr19_32434633 0 32434633 T T T T C T T T T T T T T T T T T T T T
19 chr19_32480749 0 32480749 G G G G G G G G G G G G A G G G G G G G
19 chr19_32484130 0 32484130 T T C C C C C C C C C C C C C C C C C C
19 chr19_32492245 0 32492245 A A G G A A A A A A A A A A A A A A A A
19 chr19_32497250 0 32497250 A A A A A A A A A A A G A A A A A A A A
19 chr19_32502561 0 32502561 G G G G G G G G A G A G G G G G G G G G
19 chr19_32505397 0 32505397 C C T T T T C C C C C C C C C C C C C C
19 chr19_32506539 0 32506539 T T T T T T T T T T A T T T T T T T T T
19 chr19_32528802 0 32528802 T T T T T T T T C C C C T T T T T T C C
19 chr19_32536540 0 32536540 A A G G G G G G G G G G G G G G G G G G
19 chr19_32545076 0 32545076 G G A A A A G G G G G G G G G G G G G G
19 chr19_32553237 0 32553237 G G G G G G G G G G G G G G G G A A G G
19 chr19_32559949 0 32559949 T T T T T T T T C C C C T T T T T T C C
19 chr19_32570620 0 32570620 G G G G G G G G G G G G A A G G G G G G
19 chr19_32572224 0 32572224 G G G G G G G G A A A A G G G G G G A A
19 chr19_32583886 0 32583886 C C C C C C C C T T T T C C C C C C T T
19 chr19_32611321 0 32611321 G G G G G G G G G G G T G G G G G G G G
19 chr19_32621293 0 32621293 A A A A A A A A G G G G A A A A A A G G
19 chr19_32637504 0 32637504 C C C C C C C C T T T T C C C C C C T T
19 chr19_32640413 0 32640413 T T T T C T T T C C C C C C C C C C C C
19 chr19_32649340 0 32649340 G G A A A A G G A A A A A A A A A A A A
19 chr19_32650085 0 32650085 A A A A A C A A A A A A A A A A A A A A
19 chr19_32655098 0 32655098 A A A A A A A A A A A A A A A A G G A A
19 chr19_32669644 0 32669644 T T T T C T T T T T T T T T T T T T T T
19 chr19_32670212 0 32670212 T T C C T T T T T T T T T T T T T T T T
19 chr19_32670721 0 32670721 A A A A A T A A A A A A A A A A A A A A
19 chr19_32686410 0 32686410 G G A A G G G G G G G G G G G G G G G G
19 chr19_32702749 0 32702749 A A A A A A A A A A A A A A A A A G A A
19 chr19_32702817 0 32702817 G G G G G G G G C C C C G G G G G G C C
19 chr19_32707207 0 32707207 A A A A A A A A G G A A A A A A A A A A
19 chr19_32715740 0 32715740 T T C C C T T T C C C C C C C C C C C C
19 chr19_32717145 0 32717145 T T C C C C T T C C C C C C C C C C C C
19 chr19_32724593 0 32724593 G G A A A A A A A A A A A A A A A A A A
19 chr19_32733519 0 32733519 C C C C C C C C C C C C C C C C C T T T
19 chr19_32736509 0 32736509 G G G G A A G G A A A A G G G G G G A A
19 chr19_32738433 0 32738433 G G G G G G A A G G G G G G G G G G G G
19 chr19_32738846 0 32738846 G G A A A A A A A A A A A A A A A A A A
19 chr19_32743943 0 32743943 C C C C C C G G C C C C C C C C C C C C
19 chr19_32746780 0 32746780 G G A A A A G G G G G G G G G G G G G G
19 chr19_32758809 0 32758809 A A G G G G A A G G G G G G G G G G G G
19 chr19_32762386 0 32762386 T T T T T T T T T T T T T T T T C T T T
19 chr19_32762575 0 32762575 C C C C C C C C A A A A C C C C C C A A
19 chr19_32777982 0 32777982 C C C C C C C C C C C C C T C C C C C C
19 chr19_32779419 0 32779419 G G G G G G G G G G G G A G G G G G G G
19 chr19_32782801 0 32782801 A A A A A A A A T T T T A A A A A A T T
19 chr19_32784425 0 32784425 G G G G G G G G A A A A G G G G G G A A
19 chr19_32791207 0 32791207 C C T T T T C C C C C C T T T T T T C C
19 chr19_32792091 0 32792091 G G G G G G G G A A A A G G G G G G A A
19 chr19_32795556 0 32795556 A A A A A A A A T T T T A A A A A A T T
19 chr19_32795850 0 32795850 C C C C C C C C C C C C C C C C C G C C
19 chr19_32799289 0 32799289 A A A A A A A A A A A T A A A A A A A A
19 chr19_32804257 0 32804257 A A A A A A A A G G G G A A A A A A G G
19 chr19_32819763 0 32819763 A A A A A A A A A A A A A A A A A C A A
19 chr19_32825545 0 32825545 C C C C C C C C T T T T C C C C C C T T
19 chr19_32832627 0 32832627 A A A A A A A A A A A A C C A A C C A A
19 chr19_32846861 0 32846861 G G A A A A G G A A A A A A A A A A A A
19 chr19_32857590 0 32857590 G G G G G G G G A G A A G G G G G G G G
19 chr19_32869275 0 32869275 T T T T T T T T T T T T G G G G T T T T
19 chr19_32871965 0 32871965 T T T T T T T T A A A A T T T T T T A A
19 chr19_32894828 0 32894828 A A A A A A A A A A A A A G A A A A A A
19 chr19_32896692 0 32896692 C C C C C C C C C C C C C T C C C C C C
19 chr19_32910590 0 32910590 C G C C C C C C C C C C C C C C C C C C
19 chr19_32920511 0 32920511 A A A A A A A A A A A A A A A G A A A A
19 chr19_32925599 0 32925599 A A A A A A A A A A A A A A C C A A A A
19 chr19_32927113 0 32927113 C T C C C C C C C C C C C C C C C C C C
19 chr19_32936218 0 32936218 G G A G G G G G G G G G G G G G G G G G
19 chr19_32938825 0 32938825 C C C C C C C C C G C C C C C C C C C C
19 chr19_32940089 0 32940089 G G T T T T T T T T T T T T T T T T T T
19 chr19_32943619 0 32943619 G G A A A A A A A A A A A A A A A A A A
19 chr19_32954903 0 32954903 T T T T T T T T T T T T T T C T T T T T
19 chr19_32956871 0 32956871 C C C C C C C C C C C C C C C T C C C C
19 chr19_32960770 0 32960770 A A A A A A G G A A A A A A A A A A A A
19 chr19_32976625 0 32976625 C C C C C C C C G G G G C C C C C C G G
19 chr19_32979741 0 32979741 T T T T T T T T A T A T T T T T T T T T
19 chr19_32991894 0 32991894 A A A A A A A A T T T T A A A A A A T T
19 chr19_32999419 0 32999419 G G G G G G G G A A A A G G G G G G A A
19 chr19_33004334 0 33004334 G G G G A A G G G G G G G G G G G G G G
19 chr19_33008739 0 33008739 A A G G A A A A A A A A A A A A A A A A
19 chr19_33009809 0 33009809 C C C C C T C C C C C C C C C C C C C C
19 chr19_33022403 0 33022403 G G G G G G G G G G G G A A A A G G G G
19 chr19_33023518 0 33023518 G G G G G G G G A A A A G G G G G G A A
19 chr19_33023554 0 33023554 G G G G A G G G A G A G G G G G G G G G
19 chr19_33031896 0 33031896 C C C C C T C C C C C C C C C C C C C C
19 chr19_33034172 0 33034172 G G C G G G G G G G G G G G G G G G G G
19 chr19_33038257 0 33038257 A A A C A C A A A A A A A A A A A A A A
19 chr19_33040452 0 33040452 A G A A A A A A A A A A A A A A A A A A
19 chr19_33042061 0 33042061 A A A A A A A A G G G G A A A A A A G G
19 chr19_33042655 0 33042655 C C C C C C C C C C C C C C C C A C C C
19 chr19_33048553 0 33048553 C C C C C C C C C C C C T T T T C C C C
19 chr19_33051517 0 33051517 G G C C C C C C C C C C C C C C C C C C
19 chr19_33055402 0 33055402 A A A A A A A A T T T T A A A A A A T T
19 chr19_33056582 0 33056582 A A A A A A A A A A A A A A A A A G A A
19 chr19_33056766 0 33056766 C C C C C T C C C C C C C C C C C C C C
19 chr19_33061865 0 33061865 G G G G G G G G A A A A G G G G G G A A
19 chr19_33065493 0 33065493 G G G G G G G G G G G G G G G G C G G G
19 chr19_33066904 0 33066904 G G G G G G G G G G G G C C G G G G G G
19 chr19_33069500 0 33069500 A A A A A A A A G G G G A A A A A A G G
19 chr19_33070779 0 33070779 T T T T T T T T C C C C T T T T T T C C
19 chr19_33071459 0 33071459 C C C C C T C C C C C C C C C C C C C C
19 chr19_33083273 0 33083273 G G G G G G G G G G G G G G A A G G G G
19 chr19_33095189 0 33095189 G G G G G G G G G G G G A G G G G G G G
19 chr19_33101060 0 33101060 A A A A A A A A A A C C A A A A A A A A
19 chr19_33106470 0 33106470 G G G G G G G G A A G G G G G G G G A A
19 chr19_33111929 0 33111929 C C C C C T C C C C C C C C C C C C C C
19 chr19_33113152 0 33113152 T T T T T T T T T T T T G T T T T T T T
19 chr19_33113602 0 33113602 C C C C C C C C C C C C C C C C C T C C
19 chr19_33131623 0 33131623 T T T T T T T T G G G G T T T T T T G G
19 chr19_33137989 0 33137989 A A A A A A A A T T T T T T T T T T T T
19 chr19_33150771 0 33150771 T T T T T T T T T T T T T T T T G G T T
19 chr19_33163463 0 33163463 A A A A C C A A A A A A A A A A A A A A
19 chr19_33185724 0 33185724 C C C C C T C C C C C C C C C C C C C C
19 chr19_33189708 0 33189708 A A A A A A A A A A A A A A G G A A A A
19 chr19_33199821 0 33199821 A A A A A A A A A A A A A C C C A A A A
19 chr19_33206003 0 33206003 A A A A A A A A G G G G A A A A A A G G
19 chr19_33207560 0 33207560 T T T T T T T T T T T T G G G G G G T T
19 chr19_33214141 0 33214141 A A A A A A A A A A A G A A A A A A A A
19 chr19_33214729 0 33214729 G G G G G G G G C C C C G G G G G G C C
19 chr19_33234460 0 33234460 G G T T G G G G G G G G G G G G G G G G
19 chr19_33272325 0 33272325 G G T T G G G G G G G G G G G G G G G G
19 chr19_33284954 0 33284954 C T T T T T T T T T T T T T T T T T T T
19 chr19_33285079 0 33285079 G G G G G G G G G G G G G G G G A G G G
19 chr19_33302397 0 33302397 C C C C C C C C G G G G C C C C C C G G
19 chr19_33312717 0 33312717 G G G G G G G G G G G G C G G G G G G G
19 chr19_33316222 0 33316222 T T T T T T T T T T T T G G T T T T T T
19 chr19_33317054 0 33317054 T T T T T T T T T T T T C C C C C C T T
19 chr19_33322914 0 33322914 T T T T T T T T C C T T T T T T T T C C
19 chr19_33323689 0 33323689 T T T T T T T T T T C T T T T T T T C C
19 chr19_33334702 0 33334702 C C C C C C C C C C C T C C C C C C C C
19 chr19_33347859 0 33347859 G G G G G G G G G G G G T T G G G G G G
19 chr19_33393723 0 33393723 C C C C C C C C G G G G C C C C C C G G
19 chr19_33399746 0 33399746 C C C C C C C C T T T T C C C C C C T T
19 chr19_33417436 0 33417436 C C C C C C T T C C C C C C C C C C C C
19 chr19_33430456 0 33430456 G T T T T T T T T T T T T T T T T T T T
19 chr19_33436134 0 33436134 C T T T T T T T T T T T T T T T T T T T
19 chr19_33436680 0 33436680 G G G G G G G G G G G G G G G T G G G G
19 chr19_33441660 0 33441660 G G G G G G G G G G G G G G G T G G G G
19 chr19_33446448 0 33446448 T T T T T T T T T T T T T T T T G G T T
19 chr19_33459226 0 33459226 G G G G G G G G G G A G G G G G G G G G
19 chr19_33465599 0 33465599 C C C T C T C C C C C C C C C C C C C C
19 chr19_33466485 0 33466485 C C C T C C C C T T C C C C C C C C C C
19 chr19_33472713 0 33472713 G G G G C G G G G G G G G G G G G G G G
19 chr19_33473001 0 33473001 G G G G G G G G G G G G G G G G A G G G
19 chr19_33475202 0 33475202 T T T T T T T T C C C C T T T T T T C C
19 chr19_33478697 0 33478697 G G A A G G G G G G G G G G G G G G G G
19 chr19_33481450 0 33481450 C C C C C C C C C C C C C C G G C C C C
19 chr19_33483524 0 33483524 A A A A A A A A G G G G A A A A A A G G
19 chr19_33487905 0 33487905 T T T T T T T T T T T T T T T T C C T T
19 chr19_33490860 0 33490860 A A A A A A A A C C C C A A A A A A C C
19 chr19_33498408 0 33498408 C T C C C C C C C C C C C C C C C C C C
19 chr19_33514709 0 33514709 A A A A A A A A G G G G A A A A A A G G
19 chr19_33515410 0 33515410 T T T T T T T T T T T T G T T T T T T T
19 chr19_33516712 0 33516712 A A A A A A G G A A A A A A A A A A A A
19 chr19_33521860 0 33521860 A A A A A A A A C C C C A A A A A A C C
19 chr19_33527796 0 33527796 C C C C C C C C C C C C C T C C C C C C
19 chr19_33529460 0 33529460 G G A A G G G G G G G G G G G G G G G G
19 chr19_33529913 0 33529913 T T T T T T T T G G G G T T T T T T G G
19 chr19_33539480 0 33539480 T T T T T T T T T T T T G G T T T T T T
19 chr19_33541337 0 33541337 G G G G A G G G G G G G G G G G G G G G
19 chr19_33543628 0 33543628 G G G G G G G G G G G G G G C C G G G G
19 chr19_33546802 0 33546802 A A A A A A A A A A A A A A A G A A A A
19 chr19_33547299 0 33547299 T T T T T T T T T T T T T T T T C T T T
19 chr19_33552594 0 33552594 G G G G G G G G G G G G G G A G G G G G
19 chr19_33554832 0 33554832 G G G G G G G G C C C C G G G G G G C C
19 chr19_33557160 0 33557160 C C C C C G C C C C C C C C C C C C C C
19 chr19_33559707 0 33559707 C C C C C C C C G G G G C C C C C C G G
19 chr19_33562017 0 33562017 G G G G G G A A G G G G G G G G G G G G
19 chr19_33562878 0 33562878 G G A A G G G G G G G G G G G G G G G G
19 chr19_33564642 0 33564642 C C A A C C C C C C C C C C C C C C C C
19 chr19_33568492 0 33568492 G G C C C C G G C C C C C C C C C C C C
19 chr19_33569555 0 33569555 C C C C C C C C C C C C C C C C G G C C
19 chr19_33577606 0 33577606 T T T T T T T T T T T T C T T T T T T T
19 chr19_33579121 0 33579121 C C A A A A A A A A A A A A A A A A A A
19 chr19_33579409 0 33579409 G G G G G G G G G G G T G G G G G G G G
19 chr19_33584563 0 33584563 G G G G G G G G G G G G G G G G A G G G
19 chr19_33585602 0 33585602 G G G G G G G G C C C C G G G G G G C C
19 chr19_33588001 0 33588001 C C C C C C C C T T T T T T C C C C T T
19 chr19_33589472 0 33589472 A A A A A A G G A A A A A A A A A A A A
19 chr19_33596100 0 33596100 A A A A A A A A C C C C A A A A A A C C
19 chr19_33596956 0 33596956 A A A A A A A A A T T T A A A A A A T T
19 chr19_33604390 0 33604390 A A A A A A A A G G G G A A A A A A G G
19 chr19_33613737 0 33613737 T T T T T T T T C C C C T T T T T T C C
19 chr19_33614066 0 33614066 G G G G G G G G A G A A G G G G G G G G
19 chr19_33615402 0 33615402 G G A G G G G G G G G G G G G G G G G G
19 chr19_33623267 0 33623267 A A A A A A A A A A A A A G G G G G A A
19 chr19_33627727 0 33627727 C C G G G G G G G G G G G G G G G G G G
19 chr19_33631153 0 33631153 A A A A A A A A G G G G A A A A A A G G
19 chr19_33632954 0 33632954 C C C C C C T T C C C C C C C C C C C C
19 chr19_33636957 0 33636957 G G G G G G G G G G G G A G G G G G G G
19 chr19_33653671 0 33653671 T T C C C C T T C C C C C C C C C C C C
19 chr19_33660770 0 33660770 C C C C C T C C C C C C C C C C C C C C
19 chr19_33661608 0 33661608 A A A A A A A A G G G G A A G G G G G G
19 chr19_33663411 0 33663411 A A A A A A A A G G G G A A A A A A G G
19 chr19_33664002 0 33664002 T T C C C C C C C C C C C C C C C C C C
19 chr19_33669091 0 33669091 A A A A A A A A A G A A A A A A A A A A
19 chr19_33669152 0 33669152 G G G G G G G G T T T T G G G G G G T T
19 chr19_33671252 0 33671252 G G G G G G G G A A A A G G G G G G A A
19 chr19_33676811 0 33676811 A A A A A A A A A C C C A A A A A A C C
19 chr19_33678312 0 33678312 C C C C C C C C C C C C C C C C C T C C
19 chr19_33679306 0 33679306 T T T T T T T T T T T T G T T T T T T T
19 chr19_33680672 0 33680672 T T T T T T T T C C C C C T T T C C C C
19 chr19_33680703 0 33680703 A A A A A A A A A A A A A T A A T T A A
19 chr19_33688652 0 33688652 A A A A A G A A A A A A A A A A A A A A
19 chr19_33692787 0 33692787 G G G G G G G G A G A G G G G G G G G G
19 chr19_33692829 0 33692829 G G G G G G G G G G G G A G G G G G G G
19 chr19_33693535 0 33693535 G G G G G G G G G G G G G G A G G G G G
19 chr19_33699997 0 33699997 G G G G G G G G A A G G G G G G G G A A
19 chr19_33701167 0 33701167 G G C G G G G G G G G G G G G G G G G G
19 chr19_33710981 0 33710981 G G A G A G G G G G G G G G G G G G G G
19 chr19_33718612 0 33718612 C C C G C C C C C C C C C C C C C C C C
19 chr19_33723281 0 33723281 A A A A A A A A G G G G A A A A A A G G
19 chr19_33723383 0 33723383 T T T T T T T T G G G G T T T T T T G G
19 chr19_33727007 0 33727007 G G T T T T G G G G G G G G G G G G G G
19 chr19_33729439 0 33729439 C C C C C C C C C C C C C T C C C C C C
19 chr19_33735542 0 33735542 C C C C C T C C C C C C C C C C C C C C
19 chr19_33736933 0 33736933 G G G G G G G G G G G G A A A A G G G G
19 chr19_33738774 0 33738774 G G G G G G G G A A A A G G G G G G A A
19 chr19_33746150 0 33746150 C T T T T T T T T T T T T T T T T T T T
19 chr19_33748326 0 33748326 A A A A A A A A G G G G A A A A A A G G
19 chr19_33760283 0 33760283 C C C C C T C C C C C C C C C C C C C C
19 chr19_33764780 0 33764780 A A A G A G A A A A A A A A A A A A A A
19 chr19_33771501 0 33771501 T T C C C C T T C C C C C C C C C C C C
19 chr19_33778012 0 33778012 A A C C C C A A C C C C C C C C C C C C
19 chr19_33781253 0 33781253 T T T T T T T T T T C T T T T T T T T T
19 chr19_33782530 0 33782530 C T C C C C C C C C C C C C C C C C C C
19 chr19_33788080 0 33788080 C C C C C C C C T T T T C C C C C C T T
19 chr19_33803483 0 33803483 C C C C C T C C C C C C C C C C C C C C
19 chr19_33818206 0 33818206 A A A A A A A A A A A A A G A A A A A A
19 chr19_33832408 0 33832408 C C C C C C C C C C C G C C C C C C C C
19 chr19_33842205 0 33842205 T T T T T T T T C T T T T T T T T T T T
19 chr19_33846149 0 33846149 T T T T T T T T T T T T T T A A T T T T
19 chr19_33860587 0 33860587 G G G G G G G G G T G G G G G G G G G G
19 chr19_33861646 0 33861646 T T C C C C T T C C C C C C C C C C C C
19 chr19_33863417 0 33863417 A G G G G G G G G G G G G G G G G G G G
19 chr19_33871268 0 33871268 G G G G G G G G G G G G A A A A A A G G
19 chr19_33880542 0 33880542 G G G G G G G G A A A A G G G G G G A A
19 chr19_33883727 0 33883727 T T T T T T T T A A A A A A A A A A A A
19 chr19_33897864 0 33897864 T T C T T T T T T T T T T T T T T T T T
19 chr19_33900689 0 33900689 A A G G G G A A A A A A G G G G G G A A
19 chr19_33903186 0 33903186 C C C C C C C C C C C T C C C C C C C C
19 chr19_33903461 0 33903461 T T G T G T T T T T T T T T T T T T T T
19 chr19_33904112 0 33904112 C C C C C C C C C C C C C T C C C C C C
19 chr19_33905309 0 33905309 T T T T T T T T T T T T C C C C C C T T
19 chr19_33907312 0 33907312 C C C C C C C C T T T T C C C C C C T T
19 chr19_33910054 0 33910054 T T T T T T T T T T T T C T T T T T T T
19 chr19_33915318 0 33915318 G G G G G G G G G G G G G G G G A A G G
19 chr19_33923683 0 33923683 G G G G G G G G A A A A G G G G G G A A
19 chr19_33930936 0 33930936 C C C C C C C C C C C C T T T T T T C C
19 chr19_33931830 0 33931830 C C C C C C C C C C C C C C C C T T C C
19 chr19_33932744 0 33932744 C C C T C T C C C C C C C C C C C C C C
19 chr19_33937054 0 33937054 A A A G A A A A G G G G G G G G G G G G
19 chr19_33943751 0 33943751 C C C C C C C C C C C C C C T T C C C C
19 chr19_33944770 0 33944770 G G G G G G G G G G G G G G A G G G G G
19 chr19_33944973 0 33944973 A A A G G G A A G G G G A A A A A A G G
19 chr19_33945422 0 33945422 C C C C C C C C G G G G C C C C C C G G
19 chr19_33963702 0 33963702 C C C C C C C C C C C C C C C C A A C C
19 chr19_33964263 0 33964263 T T T T T T T T C C C C T T T T T T C C
19 chr19_33974047 0 33974047 G G A A A A G G G G G G G G G G G G G G
19 chr19_33976133 0 33976133 G G G G G G G G G G C G G G G G G G G G
19 chr19_33985343 0 33985343 G G G G G G G G G G G G G G A A G G G G
19 chr19_33987274 0 33987274 G G G G G G G G A A A A G G G G G G A A
19 chr19_33994356 0 33994356 T T T T C C T T T T T T T T T T T T T T
19 chr19_34002091 0 34002091 C C C C C C C C A A A A C C C C C C A A
19 chr19_34002604 0 34002604 G G A A A G G G G G G G G G G G G G A A
19 chr19_34003591 0 34003591 A A G G G G A A G G G G A A A A A A G G
19 chr19_34012430 0 34012430 T T C C C C T T T T T T T T T T T T T T
19 chr19_34015436 0 34015436 G G G G G G G G T T T T G G G G G G T T
19 chr19_34026702 0 34026702 A A A A A A A A A A A A A A T T A A A A
19 chr19_34035555 0 34035555 G G G G G G G G A A A A G G G G G G A A
19 chr19_34040810 0 34040810 A A A A A A A A A C A A A A A A A A C C
19 chr19_34046270 0 34046270 T T T T T T T T T T T T T T A T T T T T
19 chr19_34047242 0 34047242 C C C C C T C C C C C C C C C C C C C C
19 chr19_34048830 0 34048830 C C C C C C C C C C C T C C C C C C C C
19 chr19_34055219 0 34055219 C C C C C T C C C C C C T T C C C C C C
19 chr19_34062296 0 34062296 A A A A A A A A C C C C A A A A A A C C
19 chr19_34074816 0 34074816 T T T T T T T T T T T T T T C C T T T T
19 chr19_34081273 0 34081273 A A A A A A A A T T T T A A A A A A T T
19 chr19_34082599 0 34082599 C C C C C G C C C C C C C C C C C C C C
19 chr19_34085625 0 34085625 C C C C C T C C C C C C C C C C C C C C
19 chr19_34086721 0 34086721 C C C C C C C C T T T T C C C C C C T T
19 chr19_34091905 0 34091905 G T G G G G G G G G G G G G G G G G G G
19 chr19_34093119 0 34093119 G G G G G G G G G G G G T T G G G G G G
19 chr19_34099448 0 34099448 A A A A A A A A G G G G A A A A A A G G
19 chr19_34104463 0 34104463 A A A G G G A A A A A A A A A A A A A A
19 chr19_34107090 0 34107090 T T T T T T T T T T T T T T C C C C T T
19 chr19_34109638 0 34109638 G G C C G G G G G G G G G G G G G G G G
19 chr19_34109881 0 34109881 A A A A A A A A A A A G A A A A A A A A
19 chr19_34113369 0 34113369 G G A A G G G G G G G G G G G G G G G G
19 chr19_34113389 0 34113389 G G G G G G G G C C C C G G G G G G C C
19 chr19_34117128 0 34117128 A A C C A C A A A A A A A A A A A A A A
19 chr19_34119903 0 34119903 C C C C C C C C G G G G C C C C C C G G
19 chr19_34131845 0 34131845 G G G G G G G G G G G G G G A G G G G G
19 chr19_34132875 0 34132875 G G G G G G G G G G G G G G G G A A G G
19 chr19_34147194 0 34147194 C C C C C G C C C C C C C C C C C C C C
19 chr19_34149291 0 34149291 A A A A A A A A T T T T A A A A A A T T
19 chr19_34151625 0 34151625 T T C C T T T T T T T T T T T T T T T T
19 chr19_34156379 0 34156379 C C C C C C C C T T T T C C C C C C T T
19 chr19_34180473 0 34180473 T T T T C T T T T T T T T T T T T T T T
19 chr19_34205209 0 34205209 G G G G G G G G G G A G G G G G G G G G
19 chr19_34209062 0 34209062 C C C C C C C C C C C C C C G G C C C C
19 chr19_34213915 0 34213915 C C C C C C C C T T T T C C C C C C T T
19 chr19_34228150 0 34228150 T T T T T T T T T T T T T T T T C C T T
19 chr19_34237411 0 34237411 A A A A A A A A G G G G A A A A A A G G
19 chr19_34237878 0 34237878 G G G G G G A A G G G G G G G G G G G G
19 chr19_34256499 0 34256499 C C C C C C C C C C C C C G C C C C C C
19 chr19_34262157 0 34262157 A A A A A A A A G G A A A A A A A A A A
19 chr19_34265844 0 34265844 G G G G G T G G G G G G G G G G G G G G
19 chr19_34296014 0 34296014 T T T T T T T T T T T T T T A T T T T T
19 chr19_34298255 0 34298255 A A A A A A A A T T T T A A A A A A T T
19 chr19_34299187 0 34299187 G G G G G G G G G G G G G T G G G G G G
19 chr19_34310073 0 34310073 C C C C C C C C C C C C C T C C C C C C
19 chr19_34311627 0 34311627 T T T T T T T T T T T T T T C C T T T T
19 chr19_34313348 0 34313348 C C C C C G C C C C C C C C C C C C C C
19 chr19_34314567 0 34314567 G G G G G G G G A A A G G G G G G G A A
19 chr19_34320175 0 34320175 G G G G G G G G A A A A G G G G G G A A
19 chr19_34327038 0 34327038 G G A A A A G G G G G G A A A A A A G G
19 chr19_34327844 0 34327844 T T T T T T T T T T C T T T T T T T T T
19 chr19_34330419 0 34330419 C C G G G G C C G G G G G G G G G G G G
19 chr19_34340564 0 34340564 T T T T T T T T C C C C T T T T T T C C
19 chr19_34352842 0 34352842 C C C C C C C C T T T T C C C C C C T T
19 chr19_34420895 0 34420895 A A A A A A A A G G G G A A A A A A G G
19 chr19_34439692 0 34439692 G G G G G G G G T T T T G G G G G G T T
19 chr19_34441934 0 34441934 G G T T G G G G G G G G G G G G G G G G
19 chr19_34442887 0 34442887 G G G G A G G G G G G G G G G G G G A A
19 chr19_34456518 0 34456518 A A A A A A A A A A A A A A G G A A A A
19 chr19_34469178 0 34469178 T T T T T T T T C C C C T T T T T T C C
19 chr19_34473616 0 34473616 T T T T T T T T C C C C T T T T T T C C
19 chr19_34484385 0 34484385 A A A A A G A A A A A A A A A A A A A A
19 chr19_34492630 0 34492630 G G A A A G G G G G G G G G G G G G G G
19 chr19_34492722 0 34492722 T T T T T T T T C C C C T T T T T T C C
19 chr19_34494635 0 34494635 G G G G G G G G G G G G C C C C C C G G
19 chr19_34498738 0 34498738 G G G G G G G G A A A A G G G G G G A A
19 chr19_34498793 0 34498793 C C C C C T C C C C C C C C C C C C C C
19 chr19_34499823 0 34499823 C C C C C C C C C C C C C C C C T T C C
19 chr19_34503620 0 34503620 A A A A A A A A A A A A A C A A A A A A
19 chr19_34504598 0 34504598 C C C C C C C C T T T T C C C C C C T T
19 chr19_34516273 0 34516273 C C C C C C C C C C C C C G C C C C C C
19 chr19_34517053 0 34517053 C C T T C C C C C C C C C C C C C C C C
19 chr19_34522626 0 34522626 T T C C C C T T C C C C C C C C C C C C
19 chr19_34527348 0 34527348 G G G G G G G G G G G G A G G G G G G G
19 chr19_34536451 0 34536451 C C C C C C C C T T T T C C C C C C T T
19 chr19_34538137 0 34538137 T T T T T T T T A A A A T T T T T T A A
19 chr19_34538290 0 34538290 G G C C C C G G G G G G G G G G G G G G
19 chr19_34541221 0 34541221 G G G G G G G G A A A A G G G G G G A A
19 chr19_34548251 0 34548251 G G G G G G G G C C C C G G G G G G C C
19 chr19_34553712 0 34553712 T T C T T T T T T T T T T T T T T T T T
19 chr19_34556922 0 34556922 A A A A A A A A G G G G A A A A A A G G
19 chr19_34560895 0 34560895 G G G G G G G G A A A A G G G G G G A A
19 chr19_34564315 0 34564315 C C C C C C C C C C C C C T C C C C C C
19 chr19_34577300 0 34577300 A G A A A A A A A A A A A A A A A A A A
19 chr19_34580480 0 34580480 T T T T T T T T C C C C T T T T T T C C
19 chr19_34581901 0 34581901 C C C C C C C C T T T T C C C C C C T T
19 chr19_34584889 0 34584889 T T T T C C T T T T T T T T T T T T T T
19 chr19_34584896 0 34584896 G G G G G G G G C C C C G G G G G G C C
19 chr19_34588573 0 34588573 A A C C A A A A A A A A A A A A A A A A
19 chr19_34596006 0 34596006 A A A A A A A A A A A A A A A A A G A A
19 chr19_34597339 0 34597339 C C C C C C C C G G G G C C C C C C G G
19 chr19_34598566 0 34598566 C C C C C C G G C C C C C C C C C C C C
19 chr19_34598836 0 34598836 G G T T T T T T T T T T T T G G T T T T
19 chr19_34601689 0 34601689 C C C C C C C C C C C C C T C C C C C C
19 chr19_34607228 0 34607228 A A G G A A A A A A A A A A A A A A A A
19 chr19_34608806 0 34608806 G G G G A G G G G G G G G G G G G G G G
19 chr19_34609461 0 34609461 C C C C C C C C C C C C G G C C C C C C
19 chr19_34611173 0 34611173 T T T T T T T T C C C C T T T T T T C C
19 chr19_34612405 0 34612405 A A A A A A A A C C C C A A A A A A C C
19 chr19_34618311 0 34618311 A A A A A A A A G G G G A A A A A A G G
19 chr19_34619729 0 34619729 A A G G G G A A G G G G G G G G G G G G
19 chr19_34624607 0 34624607 T T T T T T T T T T T T C T T T T T T T
19 chr19_34640028 0 34640028 T T T T T T T T C C C C T T T T T T C C
19 chr19_34644934 0 34644934 C C C C C C C C C C C T C C C C C C C C
19 chr19_34645141 0 34645141 G G A A G G G G G G G G G G G G G G G G
19 chr19_34652419 0 34652419 C C C C C C C C C C C C T T C C C C C C
19 chr19_34653742 0 34653742 G G G T G G G G G G G G G G G G G G G G
19 chr19_34655742 0 34655742 G G A G A G G G G G G G G G G G G G G G
19 chr19_34657001 0 34657001 A A A G A G A A A A A A A A A A A A A A
19 chr19_34661337 0 34661337 G G G G G G G G A A A A G G G G G G A A
19 chr19_34662577 0 34662577 T T T T T T T T C C C C T T T T T T C C
19 chr19_34667383 0 34667383 A A A A A A A A A A A A G G A A A A A A
19 chr19_34669978 0 34669978 C C C C C T C C C C C C C C C C C C C C
19 chr19_34672006 0 34672006 C C C T C T C C C C C C C C C C C C C C
19 chr19_34672126 0 34672126 A A A A A A A A A A A A A A A G A A A A
19 chr19_34673808 0 34673808 G G A A A A G G A A A A A A A A A A A A
19 chr19_34676971 0 34676971 G G A G G G G G G G G G G G G G G G G G
19 chr19_34683172 0 34683172 G G G G G G G G A A A A G G G G G G A A
19 chr19_34683947 0 34683947 C C C C C C C C C C C C C C T T C C C C
19 chr19_34686524 0 34686524 T T T T T T T T T T T T T T T T C T T T
19 chr19_34687385 0 34687385 A A A A A A T T A A A A A A A A A A A A
19 chr19_34688769 0 34688769 G G G G G G G G A G G G G G G G G G G G
19 chr19_34690231 0 34690231 A A A A A A A A G G G G A A A A A A G G
19 chr19_34693780 0 34693780 G G G G A G G G G G G G G G G G G G G G
19 chr19_34698797 0 34698797 G G A A G G G G G G G G G G G G G G G G
19 chr19_34700366 0 34700366 C C C C C C C C A A A A C C C C C C A A
19 chr19_34701559 0 34701559 T T T T T T T T G G G G T T T T T T G G
19 chr19_34701766 0 34701766 A A G G G G A A G G G G G G G G G G G G
19 chr19_34711591 0 34711591 G G G G G G G G A A A A G G G G G G A A
19 chr19_34711912 0 34711912 A A A A A A A A T T T T A A A A A A T T
19 chr19_34715718 0 34715718 T T T T T T T T G G G G T T T T T T G G
19 chr19_34717278 0 34717278 C C C C C C C C C C C C C T C C C C C C
19 chr19_34719410 0 34719410 C C C C C C C C C C C C C C C T C C C C
19 chr19_34721216 0 34721216 C C C C C C C C C T C C C C C C C C C C
19 chr19_34721769 0 34721769 G G G G A G G G G G G G A A A A A A G G
19 chr19_34722596 0 34722596 A A A A C C A A A A A A A A A A A A A A
19 chr19_34743354 0 34743354 G G C C G G G G C C C C C C C C C C C C
19 chr19_34748718 0 34748718 C C C C C C C C C C C T C C C C C C C C
19 chr19_34749965 0 34749965 C C C C C C C C C C C C C C C C G G C C
19 chr19_34761567 0 34761567 T T T T T T T T A A T T T T T T T T T T
19 chr19_34766604 0 34766604 C C C C C C C C G G G G C C C C C C G G
19 chr19_34769647 0 34769647 C C C C C T C C C C C C C C C C C C C C
19 chr19_34779226 0 34779226 G G G G A G G G G G G G G G G G G G G G
19 chr19_34783284 0 34783284 T T T T T T T T C C C C T T T T T T C C
19 chr19_34785174 0 34785174 C C C C C C C C A A A A C C C C C C A A
19 chr19_34787830 0 34787830 C C C C C C C C T T T T C C C C C C T T
19 chr19_34793072 0 34793072 T T T T T T A A T T T T T T T T T T T T
19 chr19_34793159 0 34793159 A A A A A A A A A A A A T T T T T T A A
19 chr19_34798355 0 34798355 A A A A A A A A G G G G A A A A A A G G
19 chr19_34809313 0 34809313 A A A A A A A A A A A A A A G G A A A A
19 chr19_34813738 0 34813738 C C C C C C C C T T T T C C C C C C T T
19 chr19_34813864 0 34813864 C C C C C C C C C C C C C C C C T T C C
19 chr19_34825299 0 34825299 A A A A A A A A G G G G A A A A A A G G
19 chr19_34825623 0 34825623 C C C C C C C C T T T T C C C C C C T T
19 chr19_34826969 0 34826969 G G G G G G G G G G G G G G G G A G G G
19 chr19_34827100 0 34827100 G G G G G G G G G G G G G G G G T T G G
19 chr19_34834282 0 34834282 C C C T C C C C C C C C C C C C C C C C
19 chr19_34834300 0 34834300 C C C C C T C C C C C C C C C C C C C C
19 chr19_34843746 0 34843746 G G G G G G A A G G G G G G G G G G G G
19 chr19_34845372 0 34845372 A A A A A A A A G G G G A A A A A A G G
19 chr19_34853787 0 34853787 A A A A A A A A G G G G A A A A A A G G
19 chr19_34854624 0 34854624 C C C C C C C C T T T T C C C C C C T T
19 chr19_34854796 0 34854796 G G G G A G G G G G G G G G G G G G G G
19 chr19_34863627 0 34863627 C C C T C C C C C C C C C C C C C C C C
19 chr19_34865385 0 34865385 C C C C C C C C C C C C C C G G C C C C
19 chr19_34865724 0 34865724 T T T T T T T T C C C C T T T T T T C C
19 chr19_34868080 0 34868080 T T C C C T T T T T T T T T T T T T T T
19 chr19_34870988 0 34870988 T T G G G G T T T T T T T T T T T T T T
19 chr19_34871656 0 34871656 C C C C C C C C C C C C C T C C C C C C
19 chr19_34873049 0 34873049 A A A A A A A A A A A A A G A A A A A A
19 chr19_34875335 0 34875335 T T T T T T T T C C C C T T T T T T C C
19 chr19_34883532 0 34883532 C T C C C C T T C C C C C C C C C C C C
19 chr19_34884317 0 34884317 G G G G A G G G G G G G G G G G G G G G
19 chr19_34887320 0 34887320 C C C C C C C C T T T T C C C C C C T T
19 chr19_34888856 0 34888856 C C C C C C A A C C C C C C C C C C C C
19 chr19_34888966 0 34888966 T T T T T T T T C C C C T T T T T T C C
19 chr19_34891774 0 34891774 T T C T T T T T T T T T T T T T T T T T
19 chr19_34896785 0 34896785 G G A A A A G G G G G G G G G G G G G G
19 chr19_34902187 0 34902187 T T T T T T T T T T T T T T C C T T T T
19 chr19_34906700 0 34906700 G G A A A A A A A A A A A A A A A A A A
19 chr19_34924319 0 34924319 C C C C C C C C C C C C C C G G C C C C
19 chr19_34933098 0 34933098 A A A A A A A A A A A A A A T T A A A A
19 chr19_34936177 0 34936177 C C C C C C C C C C C C C C C G C C C C
19 chr19_34936323 0 34936323 G G G G G G G G G G G G C C G G G G G G
19 chr19_34936834 0 34936834 G G C C C C G G C C C C C C C C C C C C
19 chr19_34942628 0 34942628 G G G G G G G G A A A A G G G G G G A A
19 chr19_34963843 0 34963843 T T T T T T T T T T T T C C C C T T T T
19 chr19_34968295 0 34968295 G G G G C G G G C C C C G G G G G G C C
19 chr19_34969267 0 34969267 T T T T T T T T T T T T T T G T T T T T
19 chr19_34984014 0 34984014 T T T T T T T T C C C C T T T T T T C C
19 chr19_34994069 0 34994069 A A A A A A A A A A A A A A A A G G A A
19 chr19_34994492 0 34994492 C C C C C C C C C C C C C T C C C C C C
19 chr19_34997001 0 34997001 C C C C C C C C T T C T C C C C C C T T
19 chr19_35005361 0 35005361 G G G G G G G G A A A A G G G G G G A A
19 chr19_35006731 0 35006731 G G G G A G G G G G G G G G G G G G G G
19 chr19_35007317 0 35007317 C C T T T T C C T T T T T T T T T T T T
19 chr19_35012353 0 35012353 T T T T T T T T C C C C T T T T T T C C
19 chr19_35013301 0 35013301 C C T T T T T T T T T T T T T T T T T T
19 chr19_35017027 0 35017027 G G G G G G G G A A A A G G G G G G A A
19 chr19_35020111 0 35020111 T T T T T T T T T T T T C T T T T T T T
19 chr19_35023112 0 35023112 G G G G G G A A G G G G G G G G G G G G
19 chr19_35024056 0 35024056 A A A A A A A A G G G G A A A A A A G G
19 chr19_35032854 0 35032854 G G G G G G G G G G G G G G G G C G G G
19 chr19_35033673 0 35033673 A A A A A A A A C C C C A A A A A A C C
19 chr19_35041133 0 35041133 A A A G A A A A A A A A A A A A A A A A
19 chr19_35052081 0 35052081 G G G G G G G G G G G G A G G G G G G G
19 chr19_35053031 0 35053031 T T T T T T T T G G G G T T T T T T G G
19 chr19_35055365 0 35055365 A A A A A A A A A A A A A G A A A A A A
19 chr19_35058769 0 35058769 T T T T T T T T C C C C T T T T T T C C
19 chr19_35085693 0 35085693 A A A A A A A A G G G G A A A A A A G G
19 chr19_35087806 0 35087806 C C C C C C C C C T C C C C C C C C C C
19 chr19_35088094 0 35088094 G G G G A A G G G G G G G G G G G G G G
19 chr19_35091711 0 35091711 G G A G G G G G G G G G G G G G G G G G
19 chr19_35094281 0 35094281 G G G G G G G G G G G G C G G G G G G G
19 chr19_35100378 0 35100378 G G G G G G G G G G G G G G G G A A G G
19 chr19_35111997 0 35111997 T T T T T T T T T T T T T T C T T T T T
19 chr19_35112141 0 35112141 C C C C C C C C T T T T C C C C C C T T
19 chr19_35117477 0 35117477 A A A G G G A A A A A A A A A A A A A A
19 chr19_35117748 0 35117748 C C C C C C C C T T T T C C C C C C T T
19 chr19_35123870 0 35123870 G G G G G G G G G G G G G G C C G G G G
19 chr19_35124517 0 35124517 T T T T T T T T C C C C T T T T T T C C
19 chr19_35129352 0 35129352 A A A A A A A A G G G G A A A A A A G G
19 chr19_35141163 0 35141163 G G G G G G G G G G G G G T G G G G G G
19 chr19_35155271 0 35155271 T T T T T T T T C C C C T T T T T T C C
19 chr19_35164344 0 35164344 C C C T C C C C C C C C C C C C C C C C
19 chr19_35170214 0 35170214 T T C T T T T T T T T T T T T T T T T T
19 chr19_35173065 0 35173065 G G G G G G G G T T T T G G G G G G T T
19 chr19_35176644 0 35176644 A A A A A A A A A A A A A A G G A A A A
19 chr19_35190285 0 35190285 T T T T T T T T T T T T C C T T T T T T
19 chr19_35194582 0 35194582 C C A A A A C C A A A A A A A A A A A A
19 chr19_35195581 0 35195581 C C C C C C C C A A C C C C C C C C A A
19 chr19_35197326 0 35197326 C C C C C C C C C C C G C C C C C C C C
19 chr19_35201447 0 35201447 C C C C A C C C C C C C C C C C C C C C
19 chr19_35223587 0 35223587 G G G G G G G G G G G G G G A G G G G G
19 chr19_35225414 0 35225414 G G G G G T G G G G G G G G G G G G G G
19 chr19_35228592 0 35228592 G G G G G G G G G G G G G G A G G G G G
19 chr19_35231333 0 35231333 C C C C C C C C T T T T C C C C C C T T
19 chr19_35234419 0 35234419 C C C C C C C C C C C C C C C C G G C C
19 chr19_35237318 0 35237318 G G G G G G G G A G G G G G G G G G G G
19 chr19_35242815 0 35242815 G G G G G G G G G G G G G G A G G G G G
19 chr19_35249039 0 35249039 C C C C C C C C T T T T C C C C C C T T
19 chr19_35255535 0 35255535 C C C C C C C C C C C C C C C C T T C C
19 chr19_35261731 0 35261731 C G G G G G G G G G G G G G G G G G G G
19 chr19_35262224 0 35262224 C C C C C C T T C C C C C C C T C C C C
19 chr19_35263331 0 35263331 T T T T T T T T C C C C T T T T T T C C
19 chr19_35267925 0 35267925 G G G G G G G G G G G G C G G G G G G G
19 chr19_35268300 0 35268300 C C C C T T C C C C C C C C C C C C C C
19 chr19_35268586 0 35268586 C C A A C C C C C C C C C C C C C C C C
19 chr19_35273895 0 35273895 T T T T T T T T T T T T C C C C T T T T
19 chr19_35285130 0 35285130 G G C C G G G G G G G G G G G G G G G G
19 chr19_35289381 0 35289381 T T T T T T T T G G G G T T T T T T G G
19 chr19_35290549 0 35290549 T T C C C C T T C C C C C C C C C C C C
19 chr19_35294397 0 35294397 T T C C C C T T T T T T T T T T T T T T
19 chr19_35298777 0 35298777 C C C C C C C C T T T T C C C C C C T T
19 chr19_35299968 0 35299968 A A A A A A A A A A A A A A A A C C A A
19 chr19_35300754 0 35300754 A A A A A A A A G G G G A A A A A A G G
19 chr19_35309095 0 35309095 C C C C C C C C C T C C C C C C C C T T
19 chr19_35319274 0 35319274 C C C T C C T T C C C C C C C C C C C C
19 chr19_35328656 0 35328656 C T C C C C C C C C C C C C C C C C C C
19 chr19_35332746 0 35332746 G G G G G G G G G G G G G G G G A A G G
19 chr19_35333456 0 35333456 T T T T A A T T T T T T T T T T T T T T
19 chr19_35337114 0 35337114 C C C C C C C C T T T T C C C C C C T T
19 chr19_35339192 0 35339192 T T T T T T T T C C C C C C C C C C C C
19 chr19_35341460 0 35341460 G G G G A A G G G G G G G G G G G G G G
19 chr19_35354350 0 35354350 A A A A A A A A G G G G A A A A A A G G
19 chr19_35357762 0 35357762 G G G G G G G G A A A A G G G G G G A A
19 chr19_35358677 0 35358677 C C T T C C C C C C C C C C C C C C C C
19 chr19_35362164 0 35362164 G T G G G G G G G G G G G G G G G G G G
19 chr19_35364829 0 35364829 G G G G G G G G G G G G G G G G T T G G
19 chr19_35370284 0 35370284 C C C C C C C C T T T T C C C C C C T T
19 chr19_35371134 0 35371134 T T T T T T T T T T T T T T T T C C T T
19 chr19_35383013 0 35383013 G G G G G G G G G T G T G G G G G G T T
19 chr19_35386212 0 35386212 G G G G G G G G T T T T G G G G G G T T
19 chr19_35389360 0 35389360 A A A A A A A A A A A A A A A A G G A A
19 chr19_35391762 0 35391762 G G G G G G G G C C C C G G G G G G C C
19 chr19_35394016 0 35394016 G G A G A A G G G G G G G G G G G G G G
19 chr19_35395258 0 35395258 A A A A A A A A A A A T A A A A A A A A
19 chr19_35397700 0 35397700 G G G G G G G G G G G G A G G G G G G G
19 chr19_35399775 0 35399775 A A T T T T A A T T T T T T T T T T T T
19 chr19_35400214 0 35400214 G G G G A G G G G G G G G G G G G G G G
19 chr19_35404111 0 35404111 A C C C C C C C C C C C C C C C C C C C
19 chr19_35404555 0 35404555 C C T T C C C C C C C C C C C C C C C C
19 chr19_35407783 0 35407783 G G G G G G G G A A A A G G G G G G A A
19 chr19_35408795 0 35408795 G G G G G G G G A A A G G G G G G G A A
19 chr19_35411803 0 35411803 C C C C C T C C C C C C C C C C C C C C
19 chr19_35412956 0 35412956 G G G G G G G G A A A A G G G G G G A A
19 chr19_35413764 0 35413764 C C C C C C C C C G C G C C C C C C C C
19 chr19_35414203 0 35414203 C G G G G G C C G G G G G G G G G G G G
19 chr19_35414675 0 35414675 T T T T C T T T T T T T T T T T T T T T
19 chr19_35418437 0 35418437 C C C C C C C C T T T T C C C C C C T T
19 chr19_35421845 0 35421845 T T T T T T T T A A A A T T T T T T A A
19 chr19_35425305 0 35425305 C C C C C T C C C C C C C C C C T T C C
19 chr19_35426883 0 35426883 C C C C C C C C C T C C C C C C C C C C
19 chr19_35427899 0 35427899 C C C C C C C C C C C C C C T T C C C C
19 chr19_35428246 0 35428246 C C C C C C C C T T T T C C C C C C T T
19 chr19_35429194 0 35429194 A A A A A A A A G G G G A A A A A A G G
19 chr19_35433413 0 35433413 C C C C C C C C T T T T C C C C C C T T
19 chr19_35440062 0 35440062 G G G G G G G G G G G G A G G G G G G G
19 chr19_35446729 0 35446729 T T T T T T T T G G G G T T T T T T G G
19 chr19_35447035 0 35447035 C C C C C C C C C C C C C T T T C C C C
19 chr19_35457492 0 35457492 A A A A A A A A G G G G A A A A A A G G
19 chr19_35483232 0 35483232 A A A A A A A A G G G G A A A A A A G G
19 chr19_35486806 0 35486806 G G G G G G G G T T T T G G G G G G T T
19 chr19_35487784 0 35487784 A A A A A A A A G G G G A A A A A A G G
19 chr19_35493216 0 35493216 G G G G G G G G G G A G G G G G G G G G
19 chr19_35495059 0 35495059 T T T T T T T T C T T T T T T T T T C C
19 chr19_35503595 0 35503595 C C C C C C C C C C C C C G G G G G C C
19 chr19_35504369 0 35504369 T T T T T T T T T T C T C T T T T T T T
19 chr19_35507066 0 35507066 C C C C C C C C T T T T T T T T T T T T
19 chr19_35510965 0 35510965 G G G G G G G G A A A A G G G G G G A A
19 chr19_35511367 0 35511367 T T T T T T T T C C C C T T T T T T C C
19 chr19_35517519 0 35517519 C C C C C C C C T T T T C C C C C C T T
19 chr19_35517818 0 35517818 A A A A A A A A G G G G A A A A A A G G
19 chr19_35527847 0 35527847 C C C C C C C C C T C T C C C C C C C C
19 chr19_35528512 0 35528512 G G G G G G G G A A A A G G G G G G A A
19 chr19_35541110 0 35541110 G G G G G G A A G G G G G G G G G G G G
19 chr19_35541448 0 35541448 C C C C C C C C G G G G C C C C C C G G
19 chr19_35542637 0 35542637 T T T T T T T T C C C C T T T T T T C C
19 chr19_35554544 0 35554544 G G G G G G G G G G A G G G G G G G G G
19 chr19_35558013 0 35558013 G G G G G G G G G G G G G G G G A G G G
19 chr19_35563546 0 35563546 C C C C C C C C C C C C C C C T C C C C
19 chr19_35568791 0 35568791 A A A A A A A A A A A A A G A A A A A A
19 chr19_35570225 0 35570225 A A A A A T A A A A A A A A A A A A A A
19 chr19_35573505 0 35573505 C C C C C C C C C C C T C C C C C C C C
19 chr19_35574796 0 35574796 C C C C C C C C G G G G C C C C C C G G
19 chr19_35584136 0 35584136 G G G G G G G G G G G G C C G G G G G G
19 chr19_35586424 0 35586424 A A A A A A A A G G G G A A A A A A G G
19 chr19_35601824 0 35601824 C C C C C C C C T T T T C C C C C C T T
19 chr19_35609209 0 35609209 A A A A A A A A G G G G A A A A A A G G
19 chr19_35611248 0 35611248 G G G G G G G G A A A A G G A G G G A A
19 chr19_35614125 0 35614125 G G G G G T G G G G G G G G G G G G G G
19 chr19_35620175 0 35620175 G G G G G T G G G G G G G G G G G G G G
19 chr19_35622596 0 35622596 T T T T T T T T C C C C T T T T T T C C
19 chr19_35639012 0 35639012 T T T T T T T T T T T T G T T T G G T T
19 chr19_35641039 0 35641039 T T T T T T T T C T T T T T T T T T T T
19 chr19_35643745 0 35643745 A A A A A A A A C C C C A A A A A A C C
19 chr19_35650292 0 35650292 A A A A A A A A C C C C A A A A A A C C
19 chr19_35651326 0 35651326 G G A G A G G G G G G G G G G G G G G G
19 chr19_35659291 0 35659291 C C C C C C C C C C C C C T C C C C C C
19 chr19_35661133 0 35661133 A A A A A G A A A A A A A A A A A A A A
19 chr19_35666400 0 35666400 C C C C C T C C C C C C C C C C C C C C
19 chr19_35669075 0 35669075 A A A A A A A A A A A A A A A G A G A A
19 chr19_35678453 0 35678453 G G G G G G G G G G G G A G G G G G G G
19 chr19_35682089 0 35682089 A A A A A A A A G G G G A A A A A A G G
19 chr19_35685263 0 35685263 G G G G G G G G G G G G G G G G G T G G
19 chr19_35688717 0 35688717 G G A G G G G G G G G G G G G G G G G G
19 chr19_35692769 0 35692769 G G G T G T G G G G G G G G G G G G G G
19 chr19_35698094 0 35698094 A A A G A A A A A A A A A A A A A A A A
19 chr19_35698869 0 35698869 A A A A A A A A G G G G A A A A A A G G
19 chr19_35704022 0 35704022 A A A A A A A A T T T T A A A A A A T T
19 chr19_35704517 0 35704517 G G G G G G G G A A A A G G G G G G A A
19 chr19_35705195 0 35705195 G G G G A G G G G G G G G G G G G G G G
19 chr19_35705336 0 35705336 A A A A A G A A A A A A A A A A A A A A
19 chr19_35708387 0 35708387 T T G G G G T T G G G G G G G G G G G G
19 chr19_35709811 0 35709811 T T T T T T T T G G G G T T T T T T G G
19 chr19_35712485 0 35712485 C C C C C C C C C C C C T T C C C C C C
19 chr19_35713670 0 35713670 C C C C C C C C C T C C C C C C C C C C
19 chr19_35716949 0 35716949 A A A A A A A A T T T T A A A A A A T T
19 chr19_35726230 0 35726230 T T T T T T T T G G G G T T T T T T G G
19 chr19_35728058 0 35728058 G G G G A G G G G G G G G G G G G G G G
19 chr19_35729068 0 35729068 A A A A A A A A G G G G A A A A A A G G
19 chr19_35730782 0 35730782 C C C C C C C C C C C C C C C C T T C C
19 chr19_35731826 0 35731826 A A A A A A A A A A A C A A A A A A A A
19 chr19_35736296 0 35736296 T T T T T T T T T T T T T T T T G T T T
19 chr19_35743556 0 35743556 C C C C C C C C C C C C C G C C C C C C
19 chr19_35751491 0 35751491 C C C C C C C C C C C C C C T T C C C C
19 chr19_35752561 0 35752561 G G A G A G G G G G G G G G G G G G G G
19 chr19_35753475 0 35753475 A A A A A A A A A A A A A A T T A A A A
19 chr19_35753559 0 35753559 A A A A A G A A A A A A A A A A A A A A
19 chr19_35754405 0 35754405 G G G G G G G G G G G G G G G G A A G G
19 chr19_35758938 0 35758938 C C C C C C C C T T T T C C C C C C T T
19 chr19_35762052 0 35762052 T T T T T T T T C C C C T T T T T T C C
19 chr19_35773888 0 35773888 T T G G G G T T G G G G G G G G G G G G
19 chr19_35776153 0 35776153 G G A G G G G G G G G G G G G G G G G G
19 chr19_35779601 0 35779601 G G G G A G G G G G G G G G G G G G G G
19 chr19_35780063 0 35780063 T T A A A A T T A A A A A A A A A A A A
19 chr19_35784957 0 35784957 T T T T T T T T C C C C T T T T T T C C
19 chr19_35790127 0 35790127 A A A A A G A A A A A A A A A A A A A A
19 chr19_35791480 0 35791480 C C G G C C C C C C C C C C C C C C C C
19 chr19_35793728 0 35793728 A A A A A A A A C C C C A A A A A A C C
19 chr19_35798530 0 35798530 A A A A A A A A G G G G A A A A A A G G
19 chr19_35802003 0 35802003 G G G G G G G G G G G G G G T T G G G G
19 chr19_35802663 0 35802663 A A A G A A A A A A A A A A A A A A A A
19 chr19_35804533 0 35804533 C C C C C C C C T T T T C C C C C C T T
19 chr19_35808378 0 35808378 G G G G G G G G C C C C G G G G G G C C
19 chr19_35809247 0 35809247 G G G G G G G G A A A A G G G G G G A A
19 chr19_35811031 0 35811031 G G G G G G C C G G G G G G G G G G G G
19 chr19_35811454 0 35811454 C C C C C C C C C C C C C C G G G G C C
19 chr19_35812350 0 35812350 A G A A A A G G A A A A A A A A A A A A
19 chr19_35817563 0 35817563 G G G G G G G G G G G G G G A G G G G G
19 chr19_35817673 0 35817673 T T G G G G T T G G G G G G G G G G G G
19 chr19_35830374 0 35830374 G G G G G G G G G G G G A G G G G G G G
19 chr19_35831554 0 35831554 C C C C C C C C C C A C C C C C C C A A
19 chr19_35833158 0 35833158 G G G G G G G G T T T T G G G G G G T T
19 chr19_35838255 0 35838255 C C C C C C C C C C C C C C C C C T C C
19 chr19_35839294 0 35839294 C C T T C C C C C C C C C C C C C C C C
19 chr19_35844282 0 35844282 G G A A G G G G G G G G G G G G G G G G
19 chr19_35845009 0 35845009 T T T T T T T T T T T T T T C T T T T T
19 chr19_35848516 0 35848516 G G A A A G G G G G G G G G G G G G G G
19 chr19_35857454 0 35857454 C C C C C C C C T T T T C C C C C C T T
19 chr19_35859008 0 35859008 T T C C T T T T T T T T T T T T T T T T
19 chr19_35860957 0 35860957 G G G G G G G G G G G G A G G G G G G G
19 chr19_35864674 0 35864674 C C C C C C C C A A A A C C C C C C A A
19 chr19_35866478 0 35866478 G G G G G G G G A G A A G G G G G G A A
19 chr19_35867525 0 35867525 C C C C C C C C C C C C C C C C T T C C
19 chr19_35870246 0 35870246 G G G G G G G G G G G G G G A G G G G G
19 chr19_35871618 0 35871618 G G G G G G G G G G G G G G G G A G G G
19 chr19_35880249 0 35880249 C C T T C C C C C C C C C C C C C C C C
19 chr19_35885536 0 35885536 T T T T T T T T C C C C T T T T T T C C
19 chr19_35885542 0 35885542 G G G G C G G G G G G G G G G G G G G G
19 chr19_35885569 0 35885569 T T T T T T T T T T T T T T T T C C T T
19 chr19_35888496 0 35888496 T T T T T T T T C C C C T T T T T T T T
19 chr19_35902862 0 35902862 A A A A A G A A A A A A A A A A A A A A
19 chr19_35904960 0 35904960 G G G G G G G G G G G G G G A G G G G G
19 chr19_35910445 0 35910445 T T A A A A T T A A A A A A A A A A A A
19 chr19_35914691 0 35914691 G G G G G G G G A G G G G G G G G G G G
19 chr19_35915755 0 35915755 A A A A A A A A A A A A G G A G G G A A
19 chr19_35916842 0 35916842 T T T T T T T T T T T T C T T T T T T T
19 chr19_35917916 0 35917916 A A A A A A A A A A A A A A A A A G A A
19 chr19_35929016 0 35929016 C C T T T T T T T T T T T T T T T T T T
19 chr19_35932232 0 35932232 T T T T T T T T C T C C T T T T T T C C
19 chr19_35936010 0 35936010 A A A A A A A A G G G G A A A A A A G G
19 chr19_35936235 0 35936235 T T T T T T T T C C C C T T T T T T C C
19 chr19_35937807 0 35937807 C C C C C G C C C C C C C C C C C C C C
19 chr19_35939313 0 35939313 T T T T C T T T T T T T T T T T T T T T
19 chr19_35939778 0 35939778 C C T T C C C C C C C C C C C C C C C C
19 chr19_35944533 0 35944533 C C C C C C C C G G G G C C C C C C G G
19 chr19_35944698 0 35944698 C C C C C C C C G G G G C C C C C C G G
19 chr19_35944995 0 35944995 C C C C C C C C G G G G C C C C C C G G
19 chr19_35950022 0 35950022 G G G G G G G G G G G G G G A G G G A A
19 chr19_35951370 0 35951370 A A A A A A A A A A A A A A A A G G A A
19 chr19_35952941 0 35952941 G G G G G G G G A G G G G G G G G G G G
19 chr19_35957140 0 35957140 A A A A A A G G A A A A A A A A A A A A
19 chr19_35966280 0 35966280 C C C C C T C C C C C C C C C C C C C C
19 chr19_35969660 0 35969660 T T C T T T T T T T T T T T T T T T T T
19 chr19_35971201 0 35971201 T T C C C C T T C C C C C C C C C C C C
19 chr19_35979020 0 35979020 C C C C C C C C C C C C C G C C C C C C
19 chr19_35983715 0 35983715 T T T T T T T T C C C C T T T T T T C C
19 chr19_35983775 0 35983775 G G G G G G G G G G G G C C G G G G G G
19 chr19_35987818 0 35987818 G G A A A A G G A A A A A A A A A A A A
19 chr19_35990529 0 35990529 T T T T T T T T C C C C T T T T T T C C
19 chr19_35990546 0 35990546 T T C C C C T T C C C C C C C C C C C C
19 chr19_35998569 0 35998569 G G G G G G G G T T T T G G G G G G T T
19 chr19_35998819 0 35998819 C C C T C C C C C C C C C C C C C C C C
19 chr19_36001547 0 36001547 A A A A A G A A A A A A A A A A A A A A
19 chr19_36010204 0 36010204 C C C C C C C C C T C C C C C C C C T T
19 chr19_36029620 0 36029620 A A G G G G A A A A A A A A A A A A A A
19 chr19_36030451 0 36030451 G G G G G G G G G G G G G G G G A A G G
19 chr19_36040252 0 36040252 A A A A A G A A A A A A A A A A A A A A
19 chr19_36042517 0 36042517 T T T T T T T T G T T T T T T T T T G G
19 chr19_36046470 0 36046470 G G C G G G G G G G G G G G G G G G G G
19 chr19_36047966 0 36047966 G G G G G G G G A A A A G G G G G G A A
19 chr19_36048204 0 36048204 G G G G G G G G G G G G G G G G A G G G
19 chr19_36052318 0 36052318 C C C C C G C C C C C C C C C C C C C C
19 chr19_36053258 0 36053258 T T C C C C C C T T C T C C C C C C T T
19 chr19_36055134 0 36055134 C C C C C C C C C T C C C C C C C C C C
19 chr19_36061928 0 36061928 G G G G G G G G G G G G A G G G G G G G
19 chr19_36066175 0 36066175 G G G G G G G G A A A A G G G G G G A A
19 chr19_36070917 0 36070917 A A A A A A A A A T A A A A A A A A A A
19 chr19_36072583 0 36072583 A A A A A A A A G G G G A A A A A A G G
19 chr19_36075651 0 36075651 C C T T C C C C C C C C C C C C C C C C
19 chr19_36078778 0 36078778 C C C C C C C C C C C C C C T T C C C C
19 chr19_36084823 0 36084823 A A A A A A A A C C C C A A A A A A C C
19 chr19_36085436 0 36085436 G G G G G G G G A A A A G G G G G G A A
19 chr19_36085951 0 36085951 G G G G G G G G C C C C G G G G G G C C
19 chr19_36099811 0 36099811 G G G G G G G G A G G G G G G G G G G G
19 chr19_36103806 0 36103806 C C C C C C C C T T T T C C C C C C T T
19 chr19_36113983 0 36113983 T T T T T T T T T T T T C C T T T T T T
19 chr19_36118211 0 36118211 T T C C C C T T C C C C C C C C C C C C
19 chr19_36119562 0 36119562 C C C C C C C C T T T T C C C C C C T T
19 chr19_36120391 0 36120391 A A A A A A A A G G A G A A A A A A G G
19 chr19_36122805 0 36122805 G G G G G G G G A A A G G G G G G G A A
19 chr19_36131800 0 36131800 T T T T T T T T A A A T T T T T T T A A
19 chr19_36144981 0 36144981 C C C C C C C C C C C C C C C C A A C C
19 chr19_36145116 0 36145116 T T T T T T T T T T C T T T T T T T T T
19 chr19_36146729 0 36146729 A A A A A A A A A A A A A A A A A T A A
19 chr19_36146848 0 36146848 G G G G G G G G G G G G G G A G G G G G
19 chr19_36148376 0 36148376 A A A A A A A A A A A A A A A A A T A A
19 chr19_36152481 0 36152481 T T T T T T T T C C C C T T T T T T C C
19 chr19_36156898 0 36156898 G G A G G G G G G G G G G G G G G G G G
19 chr19_36158892 0 36158892 C C C C C G C C C C C C C C C C C C C C
19 chr19_36174105 0 36174105 T T T T T T T T T T T T C C C C C C T T
19 chr19_36175388 0 36175388 C C C C C C C C C C C C C C C C A C C C
19 chr19_36175581 0 36175581 A A A A A A G G A A A A A A A A A A A A
19 chr19_36182414 0 36182414 T T T T T T T T C C C C T T T T T T C C
19 chr19_36184757 0 36184757 C C C C C T C C C C C C C C C C C C C C
19 chr19_36186563 0 36186563 A A A A A A A A A A A A A T A A A A A A
19 chr19_36186824 0 36186824 T T T T C T T T T T T T T T T T T T T T
19 chr19_36189148 0 36189148 G G G G C G G G G G G G G G G G G G G G
19 chr19_36189676 0 36189676 G G G G G T G G G G G G G G G G G G G G
19 chr19_36190510 0 36190510 C C C C C C C C C C C C C C T T C C C C
19 chr19_36197109 0 36197109 T T T T T T T T T T T T T T T T G T T T
19 chr19_36200921 0 36200921 C C T T C C C C C C C C C C C C C C C C
19 chr19_36207746 0 36207746 A A A A A A A A G G G G A A A A A A G G
19 chr19_36208241 0 36208241 C C C C C T C C C C C C C C C C C C C C
19 chr19_36209778 0 36209778 T T T T T T T T C C C C T T T T T T C C
19 chr19_36210569 0 36210569 T T T T T T T T C C C C T T T T T T C C
19 chr19_36217531 0 36217531 A A G G A A A A G G G G A A A A A A G G
19 chr19_36219837 0 36219837 A A A A G G A A A A A A A A A A A A A A
19 chr19_36224932 0 36224932 G G G G G G G G A A A A G G G G G G A A
19 chr19_36229760 0 36229760 A A A A A A A A C C C C A A A A A A C C
19 chr19_36234998 0 36234998 T T T T T T T T C C C C T T T T T T C C
19 chr19_36243962 0 36243962 A A A A A A A A G G G G A A A A A A G G
19 chr19_36249878 0 36249878 C C C C C C C C T T T T C C C C C C T T
19 chr19_36252466 0 36252466 C C C C C C C C T T T T C C C C C C T T
19 chr19_36256039 0 36256039 C C C T C C C C C C C C C C C C C C C C
19 chr19_36261579 0 36261579 A A A A A A A A G G G G A A A A A A G G
19 chr19_36269108 0 36269108 T T T T T T T T C C C C T T T T T T C C
19 chr19_36277124 0 36277124 A A A A A A A A A A A A A A A G A A A A
19 chr19_36284884 0 36284884 A A A A A A A A C C C C A A A A A A C C
19 chr19_36295807 0 36295807 C C C C C C C C T T T T C C C C C C T T
19 chr19_36296474 0 36296474 G G G G G G G G G G G T G G G G G G G G
19 chr19_36298834 0 36298834 C C C C C C C C G G G G C C C C C C G G
19 chr19_36301121 0 36301121 T T T T T T T T T T C T T T T T T T T T
19 chr19_36301348 0 36301348 T T T T T T T T T T T T T T G G T T T T
19 chr19_36303057 0 36303057 T T T T C T T T T T T T T T T T T T T T
19 chr19_36316915 0 36316915 G G G G G G C C G G G G G G G G G G G G
19 chr19_36318571 0 36318571 C C C C C C C C T T T T C C C C C C T T
19 chr19_36318637 0 36318637 A A A A A A A A A C A C A A A A A A A A
19 chr19_36330549 0 36330549 G G A A G G G G A G A G G G G G G G A A
19 chr19_36332401 0 36332401 G G A A A A G G A A A A A A A A A A A A
19 chr19_36332522 0 36332522 C C C C C C T T C C C C C C C C C C C C
19 chr19_36339649 0 36339649 C C G G G G C C G G G G G G G G G G G G
19 chr19_36342655 0 36342655 C C C C C C C C C C C C C C T T C C C C
19 chr19_36349113 0 36349113 G G A A A A G G G G G G A A A A A A G G
19 chr19_36350499 0 36350499 T T T T C T T T T T T T T T T T T T T T
19 chr19_36355220 0 36355220 A A G G G G A A A A A A A A A A A A A A
19 chr19_36362701 0 36362701 T T T T T T T T T T T T C T T T T T T T
19 chr19_36368020 0 36368020 C C C C C C C C C C C C C C G G C C C C
19 chr19_36368597 0 36368597 C C C C C C C C C C C C C T C C C C C C
19 chr19_36369356 0 36369356 G G G G G G G G A A A A G G G G G G A A
19 chr19_36371356 0 36371356 T T T T T T T T T T T T C T T T T T T T
19 chr19_36371489 0 36371489 G G G G G G A A G G G G G G G G G G G G
19 chr19_36374007 0 36374007 C C C C C C C C C C C C C C T T C C C C
19 chr19_36375931 0 36375931 G G G G G G G G A A A A G G G G G G A A
19 chr19_36377728 0 36377728 G G G G G G G G G G G G A G G G G G G G
19 chr19_36377746 0 36377746 C C C C C C C C C C C C C C T T C C C C
19 chr19_36378024 0 36378024 T T T T T T T T C C C C T T T T T T C C
19 chr19_36392299 0 36392299 C C C C C C C C T T T T C C C C C C T T
19 chr19_36394602 0 36394602 C C C C C C C C C C C C C T C C C C C C
19 chr19_36398245 0 36398245 A A G G G G A A G G G G G G G G G G G G
19 chr19_36399737 0 36399737 A A G G G G A A G G G G G G G G G G G G
19 chr19_36400440 0 36400440 A A G G G G A A G G G G G G G G G G G G
19 chr19_36402985 0 36402985 T T T T T T T T T T T T T T G T T T T T
19 chr19_36404719 0 36404719 G G G G G G G G G G G G G G G G A A G G
19 chr19_36404801 0 36404801 G G G G G G G G G G A G G G G G G G G G
19 chr19_36407451 0 36407451 G G G G G G G G G G G G A G G G G G G G
19 chr19_36409706 0 36409706 C C C C C C C C A C C C C C C C C C C C
19 chr19_36417712 0 36417712 C C C C C C C C G G G G C C C C C C G G
19 chr19_36427833 0 36427833 G G G G G G G G A A A A G G G G G G A A
19 chr19_36430267 0 36430267 C C C C C C C C C C C C T T T T C C C C
19 chr19_36431176 0 36431176 C C C C C C C C C C C C T T T T C C C C
19 chr19_36432433 0 36432433 C C C C C C C C A C C C C C C C C C C C
19 chr19_36439016 0 36439016 C C C C C C C C C T C T C C C C C C C C
19 chr19_36450578 0 36450578 T T T T T T T T T T T T T T T T C C T T
19 chr19_36453263 0 36453263 G G G G G G G G G G G G C G G G G G G G
19 chr19_36464979 0 36464979 G G G G G G G G G G G G G G A A G G A A
19 chr19_36466282 0 36466282 C C C C C C C C C C C C C C C C T T C C
19 chr19_36481446 0 36481446 A A A A A G A A A A A A A A A A A A A A
19 chr19_36483322 0 36483322 A A A A A A A A A A A A A A G G A A A A
19 chr19_36485110 0 36485110 A A A A G G A A G G G G G G G G G G G G
19 chr19_36485204 0 36485204 T T T T T T T T T T T T A T T T T T T T
19 chr19_36485536 0 36485536 C C C C C C C C C C C C C C C C T T C C
19 chr19_36485992 0 36485992 T T T T T T T T T T C T T T T T T T T T
19 chr19_36486746 0 36486746 T T C C C C T T C C C C C C C C C C C C
19 chr19_36487248 0 36487248 A A A A A A A A C C A C A A A A A A C C
19 chr19_36488073 0 36488073 C C C C C C C C T T C T C C C C C C C C
19 chr19_36488786 0 36488786 C C T T T T C C C C C C C C C C C C C C
19 chr19_36493997 0 36493997 T T T T T T T T A A A A T T T T T T A A
19 chr19_36497897 0 36497897 C C C C C G C C C C C C C C C C C C C C
19 chr19_36498769 0 36498769 G G G G G G G G C G C G G G G G G G G G
19 chr19_36507459 0 36507459 C G C C C C C C C C C C C C C C C C C C
19 chr19_36511745 0 36511745 G G A A A G G G G G G G G G G G G G G G
19 chr19_36514282 0 36514282 C C C C C C C C A A A A C C C C C C A A
19 chr19_36515387 0 36515387 A A A A A A A A T T T T A A A A A A T T
19 chr19_36521849 0 36521849 G G G G G G G G A A A A G G G G G G A A
19 chr19_36523700 0 36523700 A A A A A G A A A A A A A A A A A A A A
19 chr19_36524201 0 36524201 G G G G G G G G G G G G G G A A G G G G
19 chr19_36525320 0 36525320 T T T T T T T T C C C C T T T T T T C C
19 chr19_36526336 0 36526336 T T T T T T T T G G G G T T T T T T G G
19 chr19_36527000 0 36527000 A G A A A A A A A A A A A A A A A A A A
19 chr19_36528446 0 36528446 A A A A A A A A A G A G A A A A A A A A
19 chr19_36533585 0 36533585 A A A A A A A A A A A C A A A A A A C C
19 chr19_36538152 0 36538152 T T T T T T T T C T C C T T T T T T T T
19 chr19_36540089 0 36540089 T T T T T T T T C C C C T T T T T T C C
19 chr19_36541596 0 36541596 A A A A A A A A G G G G A A A A A A G G
19 chr19_36545182 0 36545182 G G G G G G G G A A A A G G G G G G A A
19 chr19_36545854 0 36545854 G G T T G G G G G G G G G G G G G G G G
19 chr19_36547762 0 36547762 C C C C C C C C T T T T C C C C C C T T
19 chr19_36550997 0 36550997 C C C C C T C C C C C C C C C C C C C C
19 chr19_36553364 0 36553364 T T T T T T T T C C C C T T T T T T C C
19 chr19_36555133 0 36555133 C C C C C C C C C C C C C T C C C C C C
19 chr19_36557969 0 36557969 G G G G G G G G T T T T G G G G G G T T
19 chr19_36561216 0 36561216 C C C T C T C C T T T T T T C C C C C C
19 chr19_36565373 0 36565373 G G G G G G G G G G G G G G A G G G G G
19 chr19_36573951 0 36573951 A A A A A A A A A A A G A A A A A A A A
19 chr19_36574416 0 36574416 G G G G G G G G G G G G G G G G A A G G
19 chr19_36578495 0 36578495 G G G G A A G G G G G G G G G G G G G G
19 chr19_36580871 0 36580871 G G G G G G G G G G G G A G G G G G G G
19 chr19_36588062 0 36588062 C C C C C C C C C C C C C C C C T T C C
19 chr19_36588822 0 36588822 A A A A A A A A T T T T A A A A A A T T
19 chr19_36591310 0 36591310 G G G G G G G G A A A A G G G G G G A A
19 chr19_36593953 0 36593953 G G G G G G C C G G G G G G G G G G G G
19 chr19_36594396 0 36594396 G G G G G G G G G G G G A A G G G G G G
19 chr19_36595449 0 36595449 A A A A A A A A G G G G A A A A A A G G
19 chr19_36596268 0 36596268 C C C C C C C C C C C C C C C C C T C C
19 chr19_36597667 0 36597667 G G G G G G G G G G G G G G G G A A G G
19 chr19_36599001 0 36599001 T T T T G T T T T T T T T T T T T T T T
19 chr19_36602102 0 36602102 C C C C C C C C T T T T C C C C C C T T
19 chr19_36602737 0 36602737 T T T T T T T T C C C C T T T T T T C C
19 chr19_36609135 0 36609135 A A A A A A A A A A A A A A A A G G A A
19 chr19_36614536 0 36614536 A A A A A G A A A A A A A A A A A A A A
19 chr19_36614599 0 36614599 A A G G A A A A A A A A A A A A A A A A
19 chr19_36616401 0 36616401 G G C C C C C C C C C C C C C C C C C C
19 chr19_36623385 0 36623385 G G G G G G G G G G G G G G C G G G G G
19 chr19_36624436 0 36624436 T T T T T T T T C C C C T T T T T T C C
19 chr19_36628879 0 36628879 T T A A A T T T T T T T T T T T T T T T
19 chr19_36632099 0 36632099 G G G G G G G G G G G G G G G G C G G G
19 chr19_36632405 0 36632405 A A A A A A A A G G G G A A A A A A G G
19 chr19_36633262 0 36633262 G G G G G G G G A G G G G G G G G G G G
19 chr19_36642597 0 36642597 A A A A A A A A A A A A A T A A A A A A
19 chr19_36647009 0 36647009 A A A A A T A A A A A A A A A A A A A A
19 chr19_36683371 0 36683371 G G G G G G G G G G G G G G A G G G G G
19 chr19_36685227 0 36685227 G G G G G G G G G G G G A G G G G G G G
19 chr19_36690769 0 36690769 T T T T T T T T C T T T T T T T T T T T
19 chr19_36692871 0 36692871 C C C C C C C C G G G G C C C C C C G G
19 chr19_36696492 0 36696492 C C C C C C C C C G C G C C C C C C G G
19 chr19_36701567 0 36701567 C C C C C C C C C C C T C C C C C C C C
19 chr19_36706016 0 36706016 C C C C C C C C T T T T C C C C C C T T
19 chr19_36709379 0 36709379 A A A A A A A A G G G G A A A A A A G G
19 chr19_36711041 0 36711041 C C C C C C C C G G G G C C C C C C G G
19 chr19_36730021 0 36730021 C C C C C C C C T T T T C C C C C C T T
19 chr19_36731293 0 36731293 A A A A A A A A A A A A A G A G A A A A
19 chr19_36737049 0 36737049 T T T T T T T T C C C C T T T T T T C C
19 chr19_36737095 0 36737095 C T C C C C C C C C C C C C C C C C C C
19 chr19_36743409 0 36743409 A A A A A A A A A G A A A A A A A A A A
19 chr19_36743703 0 36743703 C C C C C C C C G G G G C C C C C C G G
19 chr19_36750083 0 36750083 T T T T T T T T G T G T T T T T T T T T
19 chr19_36756873 0 36756873 C C C C C C C C C C C C C T C C C C T T
19 chr19_36762110 0 36762110 A A A A A A A A A T A A A A A A A A A A
19 chr19_36763378 0 36763378 A G G G G G G G G G G G G G G G G G G G
19 chr19_36776071 0 36776071 T T T T T T T T G G G G T T T T T T G G
19 chr19_36779038 0 36779038 G G G G G G G G A G A A G G G G G G G G
19 chr19_36785141 0 36785141 A A A G A A A A A A A A A A A A A A A A
19 chr19_36792801 0 36792801 T T C C C C C C C C C C C C C C C C C C
19 chr19_36800860 0 36800860 C C C C C T C C C C C C C C C C C C C C
19 chr19_36811425 0 36811425 G G G G G G G G G G G G A G G G G G G G
19 chr19_36826988 0 36826988 A A A A A A A A A A A A A A A T A A A A
19 chr19_36832840 0 36832840 T T T T T T T T C T C T T T T T T T T T
19 chr19_36846818 0 36846818 A A A G G G A A A A A A A G A G G G A A
19 chr19_36847544 0 36847544 T T T T T T T T T T T T G T T T T T T T
19 chr19_36850760 0 36850760 G G G G A G G G G G G G G G G G G G G G
19 chr19_36855811 0 36855811 C C C C C C C C T T T T C C C C C C C C
19 chr19_36858565 0 36858565 T T T T T T T T T T T T T T T T C C T T
19 chr19_36859347 0 36859347 G G C C C C G G C C C C C C C C C C C C
19 chr19_36859669 0 36859669 C C C T C C C C C C C C C C C C C C C C
19 chr19_36859963 0 36859963 C C C C C C C C C C C C C C T T C C C C
19 chr19_36860378 0 36860378 G G G G A A G G G G G G G G G G G G G G
19 chr19_36862157 0 36862157 T T C C T T T T T T T T T T T T T T T T
19 chr19_36866928 0 36866928 C C C C C T C C C C C C C C C C C C C C
19 chr19_36869619 0 36869619 A A A A A A A A A C A C A A A A A A C C
19 chr19_36898523 0 36898523 G G G G G G G G A A A A G G G G G G A A
19 chr19_36902625 0 36902625 G G G G G G G G G G G G A A G G G G G G
19 chr19_36904941 0 36904941 C C C C C C C C T T T T C C C C C C T T
19 chr19_36913850 0 36913850 T T T T T T T T T T T T T T T T G G T T
19 chr19_36923776 0 36923776 T T T T T T T T C C C C T T T T T T C C
19 chr19_36934499 0 36934499 C C C C C C C C C T C C C C C C C C C C
19 chr19_36940569 0 36940569 A A A A A A A A G G G G A A A A A A G G
19 chr19_36943144 0 36943144 A A A A A A A A A A A A A A G G G G A A
19 chr19_36945431 0 36945431 A A A A A T A A A A A A A A A A A A A A
19 chr19_36946024 0 36946024 A A A A A A A A A A A A A A C C A A A A
19 chr19_36948455 0 36948455 C C C C C T C C C C C C C C C C C C C C
19 chr19_36952188 0 36952188 A A G G G G G G G G G G G G G G G G G G
19 chr19_36959068 0 36959068 T T A A T T T T T T T T T T T T T T T T
19 chr19_36959135 0 36959135 A A A A A A A A A A G G A A A A A A A A
19 chr19_36961211 0 36961211 C C C C C C C C C C C C T T T T T T C C
19 chr19_36971457 0 36971457 C C C C C C C C C C T T C C C C C C C C
19 chr19_36972424 0 36972424 T T T T T T T T T T T T T T T T G G T T
19 chr19_36977732 0 36977732 A A A A A A A A T T T T A A A A A A T T
19 chr19_36979404 0 36979404 G G G G G G G G G G A G G G G G G G G G
19 chr19_36984159 0 36984159 C C T T C C C C C C C C C C C C C C C C
19 chr19_36986090 0 36986090 C C C C C C C C C C C C C T C C C C C C
19 chr19_36990142 0 36990142 A A A A A A A A G G G G A A A A A A G G
19 chr19_36992756 0 36992756 T T T T T T T T G G G G G G G G G G G G
19 chr19_36998549 0 36998549 C C G G G G C C G G G G G G G G G G G G
19 chr19_37003833 0 37003833 C C C C C C C C C C C C C C G G C C C C
19 chr19_37017846 0 37017846 A A A A A G A A A A A A A A A A A A A A
19 chr19_37024226 0 37024226 C C C C C C C C C C C C C C C C T T C C
19 chr19_37038517 0 37038517 G G G G G G G G G G G G G G A A A A G G
19 chr19_37052809 0 37052809 G G G G G G G G G G G G G G G G A G G G
19 chr19_37060796 0 37060796 C C C C C C C C C C C C A C C C C C C C
19 chr19_37063022 0 37063022 T T A A T T T T T T T T A A A A A A T T
19 chr19_37067496 0 37067496 C C T T T T C C T T T T T T T T T T T T
19 chr19_37071382 0 37071382 C C C C C C C C A A A A C C C C C C A A
19 chr19_37073657 0 37073657 T T T T T T T T G G G G T T T T T T G G
19 chr19_37075721 0 37075721 C C C C C C C C T T T T C C C C C C T T
19 chr19_37076923 0 37076923 C C C C C C C C T T T T C C C C C C T T
19 chr19_37085043 0 37085043 G G G G G G G G A A A A G G G G G G A A
19 chr19_37085085 0 37085085 C C C C C C C C G G G G C C C C C C G G
19 chr19_37086131 0 37086131 G G G G G G G G G G G G G G A A G G G G
19 chr19_37105999 0 37105999 T T C C C C T T C C C C C C C C C C C C
19 chr19_37106561 0 37106561 T T T T T T T T C C C C T T T T T T C C
19 chr19_37109290 0 37109290 G G G G G G G G A A A A G G G G G G A A
19 chr19_37109504 0 37109504 A A A A A A A A G G G G A G G G G G G G
19 chr19_37122773 0 37122773 T T C C C C T T C C C C C C C C C C C C
19 chr19_37133440 0 37133440 A A A A A A A A G G G G A A A A A A G G
19 chr19_37142980 0 37142980 C C C C C C C C C C C C C C T T C C C C
19 chr19_37143064 0 37143064 G G G G G G G G G G G G A G G G G G G G
19 chr19_37155687 0 37155687 T T T T T T T T C C C C T T T T T T C C
19 chr19_37160324 0 37160324 C C A A A A A A A A A A A A A A A A A A
19 chr19_37160901 0 37160901 C C C C C C C C C C C C C C C C G G C C
19 chr19_37164210 0 37164210 T T G G G G T T G G G G G G G G G G G G
19 chr19_37171389 0 37171389 T T T T A T T T T T T T T T T T T T T T
19 chr19_37174872 0 37174872 A A A A A C A A A A A A A A A A A A A A
19 chr19_37175691 0 37175691 A A A A A A A A G G G G A A A A A A G G
19 chr19_37179439 0 37179439 C C C C C C C C C C C C C C T T C C C C
19 chr19_37184234 0 37184234 C C C C C C C C C C C C C C C C A C C C
19 chr19_37187619 0 37187619 T T T T T T T T T T T T C T T T T T T T
19 chr19_37188871 0 37188871 G G G G G G G G C C C C G G G G G G C C
19 chr19_37196536 0 37196536 G G G G G G G G G G G G G G G G A A G G
19 chr19_37201569 0 37201569 C C C C C C C C C C C C C C T T C C C C
19 chr19_37213186 0 37213186 C C C C C C C C T T T T C C C C C C T T
19 chr19_37214972 0 37214972 C C C T C T C C C C C C C C C C C C C C
19 chr19_37217712 0 37217712 G G A G A G G G G G G G G G G G G G G G
19 chr19_37222617 0 37222617 T T T T T T T T G G G G T T T T T T G G
19 chr19_37223399 0 37223399 A A A A A A A A G G G G A A A A A A G G
19 chr19_37226472 0 37226472 C C C C C C C C A A A A C C C C C C A A
19 chr19_37237733 0 37237733 G G G G G G G G G G G G G T G G G G G G
19 chr19_37237794 0 37237794 A A G G G G A A G G G G G G G G G G G G
19 chr19_37245235 0 37245235 T T T T T T T T T T T T T T C C T T T T
19 chr19_37253600 0 37253600 C C C C C C C C C C C T C C C C C C C C
19 chr19_37259615 0 37259615 T T T T T T T T T T T T C C C C C C T T
19 chr19_37261369 0 37261369 C C C C C C C C T T T T C C C C C C T T
19 chr19_37264473 0 37264473 T T T T T T T T T T T T T T C C T T T T
19 chr19_37267163 0 37267163 G G G G A G G G G G G G G G G G G G G G
19 chr19_37269404 0 37269404 A A A A A A A A A A A C A A A A A A A A
19 chr19_37273274 0 37273274 G G G G G G G G A A A A G G G G G G A A
19 chr19_37273703 0 37273703 T T T T T T T T T T T T T T T T C C T T
19 chr19_37273865 0 37273865 C C C C C C C C T T T T C C C C C C T T
19 chr19_37285581 0 37285581 A A A A A A A A G G G G A A A A A A G G
19 chr19_37290128 0 37290128 C C C C C C C C C T C C C C C C C C T T
19 chr19_37296394 0 37296394 A A A A A A A A A A A A A T A A A A A A
19 chr19_37299465 0 37299465 G G A G A G G G G G G G G G G G G G G G
19 chr19_37299960 0 37299960 A A A A A A A A A A A G A A A A A A A A
19 chr19_37300127 0 37300127 C C C C C C C C C C C C C T C C C C C C
19 chr19_37305702 0 37305702 A A T T A T A A A A A A A A A A A A A A
19 chr19_37306212 0 37306212 C C C C C C C C T T T T C C C C C C T T
19 chr19_37308355 0 37308355 G G A A G G G G G G G G G G G G G G G G
19 chr19_37309185 0 37309185 C C C C C C C C C C C C C C T T C C C C
19 chr19_37311101 0 37311101 T T T T T T T T C C C C T T T T T T C C
19 chr19_37314691 0 37314691 A A A A A A A A A A A A G G A A A A A A
19 chr19_37315788 0 37315788 C C C C C C C C C C C C C C C C T T C C
19 chr19_37317581 0 37317581 A A A A A A A A G G G G A A A A A A G G
19 chr19_37322069 0 37322069 T T T T T T T T C C C T T T T T T T T T
19 chr19_37340283 0 37340283 C C C C C C C C C T T T C C C C C C T T
19 chr19_37340782 0 37340782 T T T T T T T T G G G G T T T T T T G G
19 chr19_37343577 0 37343577 A A A A A A A A A G A A A A A A A A A A
19 chr19_37346189 0 37346189 A A A A A A A A A A A A A A G G A A A A
19 chr19_37348869 0 37348869 T T T T T T T T C C C C T T T T T T C C
19 chr19_37349544 0 37349544 T T T T T T T T A T A A T T T T T T A A
19 chr19_37352684 0 37352684 C C C C C C C C T T T T C C C C C C T T
19 chr19_37361757 0 37361757 A A A A A A A A G G G G A A A A A A G G
19 chr19_37362336 0 37362336 C C C C C C C C C C C C C C T T C C C C
19 chr19_37376123 0 37376123 T T T T T T T T G G G G T T T T T T G G
19 chr19_37376171 0 37376171 G G G G G G G G G G G G A G G G G G G G
19 chr19_37376233 0 37376233 T T T T T T T T T T T T T T T T C C T T
19 chr19_37377613 0 37377613 A A A A A A A A A A A A A C A A A A A A
19 chr19_37385209 0 37385209 A A A A A A A A G G G G A A A A A A G G
19 chr19_37386437 0 37386437 G G G G G G G G G G G G G G A A G G G G
19 chr19_37386464 0 37386464 G G G G G G G G G G G G G G G G T T G G
19 chr19_37392513 0 37392513 G G G G G G G G G G G G A G G G G G G G
19 chr19_37417865 0 37417865 T T T T T T T T C C C C T T T T T T C C
19 chr19_37428283 0 37428283 G G G G G G G G G G G G G G G G A A G G
19 chr19_37433654 0 37433654 T T T T T T T T A A A A T T T T T T A A
19 chr19_37437550 0 37437550 T T C C C C T T C C C C C C T T C C C C
19 chr19_37460732 0 37460732 T T C C C C T T C C C C C C C C C C C C
19 chr19_37464889 0 37464889 A A G G A A A A A A A A A A A A A A A A
19 chr19_37465324 0 37465324 C C C C C C C C T T T T C C C C C C T T
19 chr19_37467056 0 37467056 T T T T T T T T C C C C T T T T T T C C
19 chr19_37483055 0 37483055 C C C C C C C C C C C C C C T T C C C C
19 chr19_37485207 0 37485207 C C C C C C C C A A A A C C C C C C A A
19 chr19_37495447 0 37495447 C C C C C C C C C C C C T T C C C C C C
19 chr19_37496426 0 37496426 A A A A A A A A G G G G G G G G G G G G
19 chr19_37538898 0 37538898 T T C C C C T T C C C C C C C C C C C C
19 chr19_37540750 0 37540750 C C C C C C C C T T T T C C C C C C T T
19 chr19_37544250 0 37544250 C C C C C C C C C C C C A A C C C C C C
19 chr19_37545501 0 37545501 T T C C C C T T C C C C C C C C C C C C
19 chr19_37552514 0 37552514 A A A A A A A A G G G G A A A A A A G G
19 chr19_37556500 0 37556500 T T T T T T T T C C C C T T T T T T C C
19 chr19_37559925 0 37559925 T T T T C C T T T T T T T T T T T T T T
19 chr19_37563258 0 37563258 T T T T T T T T G G G G T T T T T T G G
19 chr19_37567496 0 37567496 C C C C C C C C T T T T C C C C C C T T
19 chr19_37569028 0 37569028 G G G G G G G G A A A A G G G G G G A A
19 chr19_37569390 0 37569390 A C C C C C C C C C C C C C C C C C C C
19 chr19_37576712 0 37576712 T T T T T T T T T T T T C C C C T T T T
19 chr19_37582628 0 37582628 G G G G G G G G C C C C G G G G G G C C
19 chr19_37590169 0 37590169 G G G G G G G G G T G G G G G G G G G G
19 chr19_37594510 0 37594510 G G G G G G G G A A A A G G G G A G A A
19 chr19_37617730 0 37617730 C C T T C C C C C C C C C C C C C C C C
19 chr19_37619199 0 37619199 T T T T T T T T A A A A T T T T T T A A
19 chr19_37638831 0 37638831 T T T T T T T T T T T T T T T T C T T T
19 chr19_37639792 0 37639792 G G G G G G G G A G G G G G G G G G G G
19 chr19_37647489 0 37647489 A A A A A A A A A A A A A A C C A A A A
19 chr19_37652189 0 37652189 C C C C C C C C C C A A C C C C C C C C
19 chr19_37653616 0 37653616 A A A A A A C C A A A A A A A A A A A A
19 chr19_37655324 0 37655324 A A A A A A A A A A A A A A G G A A A A
19 chr19_37657667 0 37657667 A A A A A T A A A A A A A A A A A A A A
19 chr19_37669491 0 37669491 T T T T T T T T T T T T C T T T T T T T
19 chr19_37671603 0 37671603 C C C C C C C C C C C C C T C C C C C C
19 chr19_37673566 0 37673566 C C C C C C C C C C C C C C C C C T C C
19 chr19_37675757 0 37675757 A A A A A A A A G G G G A A A A A A G G
19 chr19_37678024 0 37678024 T T T T T T T T T T T T T T C C T T T T
19 chr19_37687525 0 37687525 C C C C C C C C C T T T C C C C C C C C
19 chr19_37693361 0 37693361 C C C C C C C C C T C C C C C C C C C C
19 chr19_37698651 0 37698651 G G G G G G G G G G G G G G A A G G G G
19 chr19_37701066 0 37701066 A A A A A A A A G G G G A A A A A A G G
19 chr19_37705628 0 37705628 T T T T A T T T A A A A T T T T T T A A
19 chr19_37715607 0 37715607 G G G G C G G G G G G G G G G G G G G G
19 chr19_37720563 0 37720563 A A A A A A A A A A A A A A A A A C A A
19 chr19_37725921 0 37725921 A A G G A G A A A A A A A A A A A A A A
19 chr19_37726358 0 37726358 A A A A A A A A G G G G A A A A A A G G
19 chr19_37733567 0 37733567 A A A A A A A A A A A A A A A A A C A A
19 chr19_37734322 0 37734322 G G G G G T G G G G G G G G G G G G G G
19 chr19_37742712 0 37742712 C C T T C T C C C C C C C C C C C C C C
19 chr19_37743075 0 37743075 C C C C C C C C C C C C A A A A A A C C
19 chr19_37749493 0 37749493 G G G G G G G G G G G G C C G G G G G G
19 chr19_37756599 0 37756599 A A A A A A A A G G G G A A A A A A G G
19 chr19_37756840 0 37756840 T T T T C T T T T T T T C T T T T T T T
19 chr19_37759717 0 37759717 C C C C C C C C T T T T C C C C C C T T
19 chr19_37759736 0 37759736 A A G G G G G G G G G G G G G G G G G G
19 chr19_37760743 0 37760743 A A G G A G A A A A A A A A A A A A A A
19 chr19_37760870 0 37760870 A A A A A A A A A A A A A A A A T T A A
19 chr19_37763522 0 37763522 G G G G A G G G A A A A A A A A A A A A
19 chr19_37763660 0 37763660 T T T T C T T T T T T T T T T T T T T T
19 chr19_37764839 0 37764839 C C C C C C C C G G G G C C C C C C G G
19 chr19_37794878 0 37794878 T T T T T T T T T T T T C T T T T T T T
19 chr19_37796551 0 37796551 C C C C C C T T C C C C C C C C C C C C
19 chr19_37818281 0 37818281 C C C C C C C C C C C C C C C C C T C C
19 chr19_37833506 0 37833506 G G G G G G G G C C C C G G G G G G C C
19 chr19_37835920 0 37835920 A A A A A A A A C C C C A A A A A A C C
19 chr19_37841557 0 37841557 C C C C C C C C C C C C C G C C C C C C
19 chr19_37852141 0 37852141 C C C C C C C C T T T T C C C C C C T T
19 chr19_37853340 0 37853340 A A A A A A A A A A A A G G A A G G A A
19 chr19_37855635 0 37855635 A A A A A A A A G G G G A A A A A A G G
19 chr19_37872453 0 37872453 T T T T T T C C T T T T T T T T T T T T
19 chr19_37872495 0 37872495 T T T T T T T T C C C C T T T T T T C C
19 chr19_37893539 0 37893539 G G G G G G G G G G G G A G G G G G G G
19 chr19_37909682 0 37909682 C C C C C C C C T T T T C C C C C C T T
19 chr19_37951312 0 37951312 T T C C T T T T T T T T T T T T T T T T
19 chr19_37962267 0 37962267 A A A A A C A A A A A A A A A A A A A A
19 chr19_37971903 0 37971903 C C A A A A C C C C C C C C C C C C C C
19 chr19_37985470 0 37985470 C C C C C C C C C C C C C C C C A A C C
19 chr19_37987154 0 37987154 G G G G G G G G G G G G G G G G A A G G
19 chr19_37998534 0 37998534 C C C C C C C C C C C C C T C C C C C C
19 chr19_38000722 0 38000722 A A A A A A A A A A A A A A A A A G A A
19 chr19_38031951 0 38031951 A A A A A A A A G G G G A A A A A A G G
19 chr19_38033258 0 38033258 G G G G G G G G G G G G A G G G G G G G
19 chr19_38045877 0 38045877 T T T T T T T T T T T T T T T T C C T T
19 chr19_38059439 0 38059439 C C C C C C C C A A A A C C C C C C A A
19 chr19_38065295 0 38065295 G G G G G G G G C C C C G G G G G G C C
19 chr19_38071545 0 38071545 G G G T G G G G G G G G G G G G G G G G
19 chr19_38071635 0 38071635 T T T T T T T T T T T T C T T T T T T T
19 chr19_38107803 0 38107803 A A A A A A A A T T T T A A A A A A T T
19 chr19_38116247 0 38116247 C C C C C C C C C C C C C C T T C C C C
19 chr19_38120484 0 38120484 T T T T T T T T C C C C T T T T T T C C
19 chr19_38124997 0 38124997 T T C C C C T T C C C C C C C C C C C C
19 chr19_38125659 0 38125659 A A G G G G A A G G G G G G G G G G G G
19 chr19_38126566 0 38126566 C C C C C C C C C C C C C C C C T T C C
19 chr19_38128341 0 38128341 C T C C C C C C C C C C C C C C C C C C
19 chr19_38129925 0 38129925 A A A A A A A A G G G G A A A A A A G G
19 chr19_38188865 0 38188865 A A A A A A A A G G G G A A A A A A G G
19 chr19_38226413 0 38226413 G G T T G G G G G G G G G G G G G G G G
19 chr19_38238497 0 38238497 C C C C C C C C C C C C T T C C C C C C
19 chr19_38249048 0 38249048 A A A A A A A A A A A A A A A A A G A A
19 chr19_38254048 0 38254048 G G A A A G G G G G G G G G G G G G G G
19 chr19_38261261 0 38261261 T T C C C C T T C C C C C C C C C C C C
19 chr19_38271198 0 38271198 A A G G G G A A G G G G G G G G G G G G
19 chr19_38271795 0 38271795 G T T T T T T T T T T T T T T T T T T T
19 chr19_38271821 0 38271821 G G A A A A G G A A A A A A A A A A A A
19 chr19_38272926 0 38272926 C C C C C C C C C C C C T T T T T T C C
19 chr19_38273841 0 38273841 T T A A T T T T T T T T T T T T T T T T
19 chr19_38274582 0 38274582 T T C C C T T T T T T T T T T T T T T T
19 chr19_38278376 0 38278376 C C C C C T C C C C C C C C C C C C C C
19 chr19_38285349 0 38285349 G G A A A A G G A A A A A A A A A A A A
19 chr19_38292253 0 38292253 C C C C C C C C G G G G C C C C C C G G
19 chr19_38294394 0 38294394 C C C C C C T T C C C C C C C C C C C C
19 chr19_38295884 0 38295884 G G A A A G G G G G G G G G G G G G G G
19 chr19_38297227 0 38297227 G G G G G G G G G G G G G G A A G G G G
19 chr19_38330888 0 38330888 A A A A A A A A A A A A A A G G A A A A
19 chr19_38350698 0 38350698 G G G G G G G G G G G G G G G G T T G G
19 chr19_38365778 0 38365778 G G G G A G G G G G G G G G G G G G G G
19 chr19_38369371 0 38369371 A A A A A A A A G G G G A A A A A A G G
19 chr19_38369924 0 38369924 C C C C C C C C C T C C C C C C C C T T
19 chr19_38379230 0 38379230 C C C C C C C C C C C C C T C C C C C C
19 chr19_38387496 0 38387496 G G G G G G G G A G G G G G G G G G G G
19 chr19_38389133 0 38389133 C C C C C C C C C C C C C T C C C C C C
19 chr19_38404385 0 38404385 A A A A A A A A C C C C A A A A A A C C
19 chr19_38406899 0 38406899 T T T T T T T T C C C C T T T T T T C C
19 chr19_38411938 0 38411938 G G A A A G G G G G G G A A G G G G G G
19 chr19_38415920 0 38415920 T T T T T T T T T T T T T T T T C C T T
19 chr19_38424585 0 38424585 G G G G G G G G T T T T G G G G G G T T
19 chr19_38429300 0 38429300 A G G G G G G G G G G G G G G G G G G G
19 chr19_38430598 0 38430598 A A A A A A A A A A A A A C A A A A A A
19 chr19_38434714 0 38434714 A A A A A A A A A A A A A G A A A A A A
19 chr19_38437668 0 38437668 A A A A A A A A C C C C A A A A A A C C
19 chr19_38452094 0 38452094 A A A A A A A A T T T T A A A A A A T T
19 chr19_38453137 0 38453137 C C C C C C C C C C C C C C C C T T C C
19 chr19_38465139 0 38465139 A A A G A A A A A A A A A A A A A A A A
19 chr19_38470099 0 38470099 C C C C C C C C C C C C C T C C C C C C
19 chr19_38476060 0 38476060 G G G G G G G G G G G G A G G G G G G G
19 chr19_38497030 0 38497030 A G G G G G G G G G G G G G G G G G G G
19 chr19_38503721 0 38503721 A G A A A A A A A A A A A A A A A A A A
19 chr19_38506255 0 38506255 T T T T T T T T G G G G T T T T T T G G
19 chr19_38511150 0 38511150 C C C C C C C C C C C C C C C G C C C C
19 chr19_38511241 0 38511241 T T T T T T T T T T T T A T T T T T T T
19 chr19_38513156 0 38513156 A A A A A A A A A A A A A A G G A A A A
19 chr19_38515575 0 38515575 A G G G G G G G G G G G G G G G G G G G
19 chr19_38518948 0 38518948 A A A A A A A A G G G G A A A A A A G G
19 chr19_38522199 0 38522199 C C C C C C C C T T T T C C C C C C T T
19 chr19_38527875 0 38527875 C C T T T T T T T T T T T T T T T T T T
19 chr19_38529625 0 38529625 C C C C C C G G C C C C C C C C C C C C
19 chr19_38550897 0 38550897 C C C C C C C C T T T T C C C C C C T T
19 chr19_38559489 0 38559489 C C C C C C G G C C C C C C C C C C C C
19 chr19_38560735 0 38560735 A A A A A A A A A A A A A A A A C C A A
19 chr19_38562770 0 38562770 C C C C C C C C C C C C C T C T C C C C
19 chr19_38565663 0 38565663 T T T T T T T T T T T T C C T T T T T T
19 chr19_38569072 0 38569072 C C C C C C C C T T T T C C C C C C T T
19 chr19_38571871 0 38571871 C C C C C T C C T T T T C C C C C C T T
19 chr19_38572895 0 38572895 G G G G G G G G A A A A G G G G G G A A
19 chr19_38573460 0 38573460 G G G G G G G G A A A A G G G G A G A A
19 chr19_38573921 0 38573921 A A A A A G A A A A A A A A A A A A A A
19 chr19_38575750 0 38575750 C C C C C C C C T T T T C C C C C C T T
19 chr19_38576784 0 38576784 C C C T C C C C C C C C C C C C C C C C
19 chr19_38580320 0 38580320 G G G G G G G G G G A G G G G G G G G G
19 chr19_38583369 0 38583369 C C C C C C C C T T T T C C C C C C T T
19 chr19_38584664 0 38584664 T T T T T T T T T T T T T T T T A A T T
19 chr19_38586370 0 38586370 G G G G C G G G C C C C C C C C C C C C
19 chr19_38592629 0 38592629 C C C C C C C C C C C C C T C C C C C C
19 chr19_38595510 0 38595510 T T T T T T T T G G G G T T T T T T G G
19 chr19_38595823 0 38595823 A A T T T T A A T T T T T T T T T T T T
19 chr19_38596390 0 38596390 G G G G G G G G G G G G G G A A G G G G
19 chr19_38599183 0 38599183 T T C C C C T T C C C C C C C C C C C C
19 chr19_38603346 0 38603346 C C C C C T C C C C C C C C C C C C C C
19 chr19_38620066 0 38620066 A A A A A A A A A A A A G G A A A A A A
19 chr19_38623359 0 38623359 C C C C C T C C C C C C C C C C C C C C
19 chr19_38629110 0 38629110 T T T T T T T T C T C T T T T T T T C C
19 chr19_38630633 0 38630633 G G G G G G G G A G A G G G G G G G G G
19 chr19_38674938 0 38674938 G G A A A A G G G G G G G G G G G G G G
19 chr19_38676902 0 38676902 T T T T T T T T A A A A T T T T T T A A
19 chr19_38680075 0 38680075 G G G G G G A A G G G G G G G G A G G G
19 chr19_38684355 0 38684355 C C C C C C C C C C C C C C C C G G C C
19 chr19_38685184 0 38685184 G G G G G G G G C C C C G G G G G G C C
19 chr19_38686046 0 38686046 G G G G G G G G G G G G G G G G A A G G
19 chr19_38686823 0 38686823 C C C T C C C C C C C C C C C C C C C C
19 chr19_38690825 0 38690825 A A A A A A A A G G G G A A A A A A G G
19 chr19_38695010 0 38695010 G G A G G G G G G G G G G G G G G G G G
19 chr19_38695592 0 38695592 A A G G G G A A A A A A A A A A A A A A
19 chr19_38708283 0 38708283 A A A G A A A A A A A A A A A A A A A A
19 chr19_38710215 0 38710215 A A A A A A A A G G G G A A A A A A G G
19 chr19_38710749 0 38710749 C C C C C C C C T T T T C C C C C C T T
19 chr19_38725446 0 38725446 A A C C A A A A A A A A A A A A A A A A
19 chr19_38732763 0 38732763 G G G G G G G G G G G G G G G G A A G G
19 chr19_38734550 0 38734550 G G G G G G G G A A A A G G G G G G A A
19 chr19_38746131 0 38746131 G G G G G G G G T T G T G G G G G G G G
19 chr19_38747221 0 38747221 C C C C C C C C T T T T C C C C C C C C
19 chr19_38750964 0 38750964 C C C C C C C C C C C C C C C C C T C C
19 chr19_38751190 0 38751190 C C C C C C C C C C C C T T C C C C C C
19 chr19_38751540 0 38751540 C C C C C T C C C C C C C C C C C C C C
19 chr19_38754558 0 38754558 G T G G G G G G G G G G G G G G G G G G
19 chr19_38758077 0 38758077 T T C C C C T T C C C C C C C C C C C C
19 chr19_38760447 0 38760447 G G G G G G G G G G G G A G G G G G G G
19 chr19_38766937 0 38766937 T T T T T T T T C C C C T T T T T T C C
19 chr19_38767041 0 38767041 G G G G G G G G G G G G G G A G G G G G
19 chr19_38770618 0 38770618 G G G G G G G G G G G G G G G G A A G G
19 chr19_38781513 0 38781513 T T T T T T T T T T T T T T T T C T T T
19 chr19_38785614 0 38785614 T T T T T T T T C T C T T T T T T T C C
19 chr19_38791506 0 38791506 G G G G G G G G G G A G G G G G A G G G
19 chr19_38805955 0 38805955 A A A A A A A A A A A A A A G G G G A A
19 chr19_38807558 0 38807558 A A A A A A A A A A A A T T A A A A A A
19 chr19_38808863 0 38808863 T T T T T T T T G G G G T T T T T T G G
19 chr19_38815348 0 38815348 T T T T T T T T C C C C T T T T T T C C
19 chr19_38822550 0 38822550 A A A A A A A A A A A A A G A A A A A A
19 chr19_38823537 0 38823537 C C C C C C C C T T C T C C C C C C C C
19 chr19_38853778 0 38853778 A A G G G G A A G G G G G G G G G G G G
19 chr19_38860591 0 38860591 T T C C C C T T T T T T T T T T T T T T
19 chr19_38864763 0 38864763 G G G G A G G G G G G G G G G G G G G G
19 chr19_38872553 0 38872553 T T T T T T T T T T T T T T T T C T T T
19 chr19_38873110 0 38873110 C C C C C C C C C C C C C C T T C C C C
19 chr19_38884907 0 38884907 C C C C C C C C C C C C C C T T C C C C
19 chr19_38886736 0 38886736 T T T T T T T T T T T T T T G G T T T T
19 chr19_38890406 0 38890406 A A G G G G A A G G G G G G G G G G G G
19 chr19_38897023 0 38897023 A A A A A C A A A A A A A A A A A A A A
19 chr19_38917843 0 38917843 A A A A A A A A G G G G A A A A A A G G
19 chr19_38939652 0 38939652 G G C C C C G G G G G G C C C C C C G G
19 chr19_38940644 0 38940644 C C C C C C C C C C C C C C T T C C C C
19 chr19_38944141 0 38944141 C C C C C C C C C C C C T T C C C C C C
19 chr19_38947680 0 38947680 A A G G G G A A G G G G G G G G G G G G
19 chr19_38950100 0 38950100 C C C C C T C C C C C C C C C C C C C C
19 chr19_38955697 0 38955697 T T T T T T T T C C C C T T T T T T C C
19 chr19_38956372 0 38956372 G G G G G G G G G G A G G G G G G G G G
19 chr19_38973277 0 38973277 A A A A A A A A C C C C A A A A A A C C
19 chr19_38978078 0 38978078 G G G G G G G G G G G G G G G G A G G G
19 chr19_38981408 0 38981408 G G G G G G G G G G G G C C G G G G G G
19 chr19_38986109 0 38986109 C C C C C C C C C C C C C C C C T T C C
19 chr19_38987008 0 38987008 C C C C C C C C A A A A C C C C C C A A
19 chr19_38998905 0 38998905 A A A A A A A A A A A A C C A A A A A A
19 chr19_39002327 0 39002327 A A A A A A C C A A A A A A A A A A A A
19 chr19_39017532 0 39017532 C C T T T T C C C C C C T T T T T T C C
19 chr19_39020718 0 39020718 T T T T T T T T C C C C T T T T T T C C
19 chr19_39021148 0 39021148 C C C C C C C C T T C C C C C C C C T T
19 chr19_39021447 0 39021447 G G G G G G G G G G G G G G G G A A G G
19 chr19_39024766 0 39024766 T T T T T T T T T T T T C T T T T T T T
19 chr19_39043386 0 39043386 C C G G C C C C C C C C C C C C C C C C
19 chr19_39050436 0 39050436 G G A A G G G G G G G G G G G G G G G G
19 chr19_39051550 0 39051550 G G G G G G G G A A A A G G G G G G A A
19 chr19_39055311 0 39055311 A A A A A A A A G G G G A A A A A A G G
19 chr19_39055907 0 39055907 T T T T T T T T C C C C T T T T T T C C
19 chr19_39058936 0 39058936 C C C C C C C C C C C C C C T T C C C C
19 chr19_39059010 0 39059010 T T T T T T T T C C C C T T T T T T C C
19 chr19_39060867 0 39060867 T T T T T T T T C C C C T T T T T T C C
```
