## Supplementary File 8. Zonkey (Schubert et al. 2017) report for donkey specimen Ancient8. for "No genetic evidence yet for hinnies at Mazongshan (400-160 BCE), northwestern China": incl_ts.tped (part 25 of 33)

```
19 chr19_39067377 0 39067377 G G G G G G G G G G G G G G G G A G G G
19 chr19_39070379 0 39070379 C C C C C C C C T T T T C C C C C C T T
19 chr19_39071103 0 39071103 A G G G G G G G G G G G G G G G G G G G
19 chr19_39081074 0 39081074 C C C C C C C G C C C C C C C C C C C C
19 chr19_39085761 0 39085761 C C T T C T C C C C C C C C C C C C C C
19 chr19_39091135 0 39091135 G G G G A G G G G G G G G G G G G G G G
19 chr19_39100882 0 39100882 A A A C A A A A A A A A A A A A A A A A
19 chr19_39110192 0 39110192 A A A A A A A A A A A A A C A A A A A A
19 chr19_39111164 0 39111164 C C C C C T C C C C C C C C C C C C C C
19 chr19_39121519 0 39121519 C C C C C C C C G G G G C C C C C C G G
19 chr19_39122841 0 39122841 G G G G G G G G G T G G G G G G G G T T
19 chr19_39122953 0 39122953 T T T T T T T T G G G G T T T T T T G G
19 chr19_39124396 0 39124396 G G G G G G G G A A A A G G G G G G A A
19 chr19_39125324 0 39125324 A A A A A A A A A A A G A A A A A A G G
19 chr19_39138608 0 39138608 T T T T T T T T C C C C T T T T T T C C
19 chr19_39138907 0 39138907 C C C C C C C C G G C G C C C C C C C C
19 chr19_39144294 0 39144294 C C C C C C C C C C C C C T C C C C C C
19 chr19_39146950 0 39146950 G G G G G G G G G G G G C C G G G G G G
19 chr19_39154018 0 39154018 C C C C C C C C T T T T C C C C C C T T
19 chr19_39160643 0 39160643 C C C C C C C C C C C C C C C C T T T T
19 chr19_39163573 0 39163573 G G G G G G G G A A A A G G G G G G A A
19 chr19_39165305 0 39165305 G G G G G G G G G T G G G G G G G G G G
19 chr19_39167171 0 39167171 C C C C C C C C A A A A C C C C C C A A
19 chr19_39186288 0 39186288 C C G G G G G G G G G G G G G G G G G G
19 chr19_39202382 0 39202382 G G G G G G G G G G G G G G A A G G G G
19 chr19_39208255 0 39208255 A A A A A A A A G G G G A A A A A A G G
19 chr19_39219555 0 39219555 A A A A A A A A G G G G A A A A A A G G
19 chr19_39222642 0 39222642 C C C C C C C C C C C C T T C C C C C C
19 chr19_39229767 0 39229767 G G G G G G G G G G G G C C G G G G G G
19 chr19_39233786 0 39233786 T T T T G G T T T T T T T T T T T T T T
19 chr19_39235285 0 39235285 A A A A A A A A G G G G A A A A A A G G
19 chr19_39237579 0 39237579 C C C C C C C C C C C C T T C C C C C C
19 chr19_39253111 0 39253111 G G G G G G G G G G G G A A G G G G A A
19 chr19_39255108 0 39255108 A A A A A C A A A A A A A A A A A A A A
19 chr19_39272829 0 39272829 G G G G G G G G G G A A G G G G G G A A
19 chr19_39277169 0 39277169 C C T T T T C C T T T T T T T T T T T T
19 chr19_39279684 0 39279684 A A A A A A A A A A A A A G A A A A A A
19 chr19_39283421 0 39283421 C C C C C C C C C C C C C C G G C C C C
19 chr19_39286782 0 39286782 T T C C C C T T C C C C C C C C C C C C
19 chr19_39287688 0 39287688 G G G G G G G G A A A A G G G G G G A A
19 chr19_39287701 0 39287701 G G G G G G G G A A A A G G G G G G A A
19 chr19_39288992 0 39288992 G G G G G G G G G G G G G G G T G G G G
19 chr19_39298389 0 39298389 G G G G G G G G G G G G A G G G G G G G
19 chr19_39305404 0 39305404 A A T T A A A A T T T T T T T T T T T T
19 chr19_39319118 0 39319118 C C C C C C C C C C C C C C A A C C C C
19 chr19_39319454 0 39319454 A A A A A A A G A A A A A A A A A A A A
19 chr19_39334826 0 39334826 A A A A A A A A A A A G A A A A A A A A
19 chr19_39337967 0 39337967 T T T T T T T T T T T T C T T T T T T T
19 chr19_39350732 0 39350732 T T T T T T T T C C C C T T T T T T C C
19 chr19_39352247 0 39352247 A A A A A A A A C C C C A A A A A A C C
19 chr19_39353811 0 39353811 A G G G G G A G G G G G G G G G G G G G
19 chr19_39354571 0 39354571 G G A A A A G G A A A A A A A A A A A A
19 chr19_39358346 0 39358346 C C C C C C C C C C C C C C A C C C C C
19 chr19_39359497 0 39359497 C C C C C T C C C C C C C C C C C C C C
19 chr19_39361094 0 39361094 C C C C C C C C C C C C C T C C C C C C
19 chr19_39364877 0 39364877 A A A A A A A A A A A A A T A A A A A A
19 chr19_39369086 0 39369086 C C C C C C C C C C C C C C C G C C C C
19 chr19_39380964 0 39380964 C C C C C C C C G G G G C C C C C C G G
19 chr19_39384080 0 39384080 G G G G G G G G G G G G G G G G A G G G
19 chr19_39385620 0 39385620 G G G G G G G G A A A G G G G G G G G G
19 chr19_39406359 0 39406359 C T C C C C C C C C C C C C C C C C C C
19 chr19_39408567 0 39408567 C C C C C C C C C C C C C C C C C T C C
19 chr19_39411517 0 39411517 T T T T T T T T A T A A T T T T T T A A
19 chr19_39413675 0 39413675 G G G G G G A A G G G G G G G G G G G G
19 chr19_39414455 0 39414455 C C C C C C C C C C C C T T C C C C C C
19 chr19_39416775 0 39416775 G G G G G G G G A A A A G G G G G G A A
19 chr19_39417349 0 39417349 A A A A A A A A A A A G A A A A A A A A
19 chr19_39419686 0 39419686 T T T T T T T T G G G G T T T T T T G G
19 chr19_39419744 0 39419744 A A A A A A A A G G G G A A A A A A G G
19 chr19_39425110 0 39425110 A A G G G G G G G G G G G G G G G G G G
19 chr19_39426405 0 39426405 C C G G G G C C G G G G G G G G G G G G
19 chr19_39426593 0 39426593 T T T T T T T T T T T T C C T T T T T T
19 chr19_39427727 0 39427727 G G G G G G G G G G G G G G A A G G G G
19 chr19_39440957 0 39440957 C C C C C C C C T T T T C C C C C C T T
19 chr19_39444094 0 39444094 G G G G G G G G T T T T G G G G G G T T
19 chr19_39451552 0 39451552 A A A A A A A A C C C C A A A A C C C C
19 chr19_39470840 0 39470840 C C T T T T C C C C C C C C C C C C C C
19 chr19_39472710 0 39472710 T T T T T T T T T T T T T T G G T T T T
19 chr19_39482053 0 39482053 A A A A A A A A A A A A A A A A A G A A
19 chr19_39487046 0 39487046 A A A A A A A A C C C C A A A A A A C C
19 chr19_39490294 0 39490294 G G G G G G G G A A A A G G G G G G A A
19 chr19_39491245 0 39491245 A G A A G G G G A A A A G G G G G G A A
19 chr19_39491419 0 39491419 C C C C C T C C C C C C C C C C C C C C
19 chr19_39491629 0 39491629 A A G G G G A A G G G G A A A A A A G G
19 chr19_39496939 0 39496939 C C C C C C C C A C A A C C C C C C A A
19 chr19_39497998 0 39497998 G G G G C G G G G G G G G G G G G G G G
19 chr19_39502420 0 39502420 G G G G G G G G G G G G G G G G A G G G
19 chr19_39508934 0 39508934 T T T T T T T T C C C C T T T T T T C C
19 chr19_39510333 0 39510333 A A A A A A A C A A A A A A A A A A A A
19 chr19_39511658 0 39511658 T T T T T T T T C C C C T T T T T T C C
19 chr19_39517091 0 39517091 C C C C C C C C C T C C C C C C C C T T
19 chr19_39517875 0 39517875 T T T T C T T T C C C C T T T T T T C C
19 chr19_39521152 0 39521152 A A A A A A A A G G G G A A A A A A G G
19 chr19_39523911 0 39523911 A G G G G G G G G G G G G G G G G G G G
19 chr19_39525504 0 39525504 C C C C C C C T C C C C C C C C C C C C
19 chr19_39529638 0 39529638 G G G G G G G G G T G G G G G G G G G G
19 chr19_39531148 0 39531148 G G G G G G G G G G G G G G T T G G G G
19 chr19_39531562 0 39531562 G G A A A A G G G G G G G G G G G G G G
19 chr19_39531808 0 39531808 C C C C C C C T C C C C C C C C C C T T
19 chr19_39532284 0 39532284 C C C C C C C C C C C C C T C C C C C C
19 chr19_39533034 0 39533034 C G C C C C C C C C C C C C C C C C C C
19 chr19_39538142 0 39538142 A A A A A A A A G G G G A A A A A A G G
19 chr19_39538629 0 39538629 T T T T T T C C C C C C C C C C C C C C
19 chr19_39558995 0 39558995 T T T T T T T T T T T T T T G T T T T T
19 chr19_39560901 0 39560901 T T T T T T T T T T T T C T T T T T T T
19 chr19_39563182 0 39563182 G G G G G G G G A A A A G G G G G G A A
19 chr19_39565519 0 39565519 T T T T T T T T G T T T T T T T T T T T
19 chr19_39571754 0 39571754 G G A A A A G G G G G G G G G G G G G G
19 chr19_39575418 0 39575418 A A T T T T A T T T T T T T T T T T T T
19 chr19_39579455 0 39579455 G G G G G G G G G G G G A G G G G G G G
19 chr19_39585434 0 39585434 T T T T T T T T A A A A T T T T T T A A
19 chr19_39588558 0 39588558 G G A A G G G G G G G G G G G G G G G G
19 chr19_39594647 0 39594647 T T C C C C T T C C C C C C C C C C C C
19 chr19_39597805 0 39597805 T T T T T T T T T T T T T T C T T T T T
19 chr19_39598116 0 39598116 A A A A A A A A A A A G A A A A A A A A
19 chr19_39600891 0 39600891 G G G G G G G G G G G G C C C C C C G G
19 chr19_39615929 0 39615929 A A A A A A A A A A A A A G A A A A A A
19 chr19_39618289 0 39618289 C C C C C C C C T T T T C C C C C C T T
19 chr19_39621361 0 39621361 G G G G G G G G A A A A G G G G G G A A
19 chr19_39626218 0 39626218 G G A G G G G G A A A A G G G G G G A A
19 chr19_39646967 0 39646967 C C C C T T C C C C C C C C C C C C C C
19 chr19_39653550 0 39653550 C C C C C C C T C C C C C C C C C C C C
19 chr19_39655014 0 39655014 G G G G G G G G A G A G G G G G G G G G
19 chr19_39655355 0 39655355 A A A G A A A A A A A A A A A A A A A A
19 chr19_39658295 0 39658295 T T T T T T T T C C C C T T T T T T C C
19 chr19_39669177 0 39669177 G G G G G G G G G G G G G G A G G G G G
19 chr19_39673479 0 39673479 A A A A A A A A A C A C A A A A A A A A
19 chr19_39676491 0 39676491 A A A A A A A A A A A A A A A G A A A A
19 chr19_39678261 0 39678261 A A A A A A A A A A A A A A A G A A A A
19 chr19_39679830 0 39679830 A A G G G G A A G G G G A A A A A A G G
19 chr19_39682069 0 39682069 G G G G G G G G A A A A G G G G G G A A
19 chr19_39684808 0 39684808 C C C C C C C C T T T T C C C C C C C C
19 chr19_39685718 0 39685718 C C C C C C C C T T T T C C C C C C T T
19 chr19_39687665 0 39687665 A A A A A A A A A A A A C C A A A A A A
19 chr19_39690483 0 39690483 C C C C A A C C C C C C C C C C C C C C
19 chr19_39690975 0 39690975 C C C C C C C C C C C C C C A A C C C C
19 chr19_39702990 0 39702990 A A A A A A A A T T T T A A A A A A T T
19 chr19_39705870 0 39705870 G G G G G G G G A A A G G G G G G G G G
19 chr19_39709368 0 39709368 T T T T C T T T T T T T T T T T T T T T
19 chr19_39712786 0 39712786 G G G G G G G G G G G G G G A G G G G G
19 chr19_39715086 0 39715086 T T T T T T T T T T T T T T T T C T T T
19 chr19_39729540 0 39729540 G G G G G G G G G G A G G G G G G G G G
19 chr19_39731973 0 39731973 A A A A A A A A A A A A A A A A G G A A
19 chr19_39733195 0 39733195 A A T T T T A A A A A A A A A A A A A A
19 chr19_39745500 0 39745500 T T C C C C C C C C C C C C C C C C C C
19 chr19_39750551 0 39750551 G G C C C C G G C C C C C C C C C C C C
19 chr19_39751702 0 39751702 G G G G G G G G G G G G G G A G G G G G
19 chr19_39759214 0 39759214 A A A A A A A A A A A A A A A A G G A A
19 chr19_39766591 0 39766591 C C C C C C T T C C C C C C C C C C C C
19 chr19_39767392 0 39767392 G G A A G G G G G G G G G G G G G G G G
19 chr19_39772378 0 39772378 C C C C C C C C T T T T C C C C C C T T
19 chr19_39774214 0 39774214 C C C C C C C C C C C T C C C C C C C C
19 chr19_39776531 0 39776531 G G G G G G G G A A A A G G G G G G A A
19 chr19_39782006 0 39782006 T T T T T T T T C C C C T T T T T T C C
19 chr19_39784691 0 39784691 T T T T T T T T C C C C T T T T T T C C
19 chr19_39784829 0 39784829 C C C C C C C C T T T T C C C C C C T T
19 chr19_39789411 0 39789411 T T T T T T T T T T T T C T C C C C T T
19 chr19_39792648 0 39792648 T T A T T T T T T T T T T T T T T T T T
19 chr19_39794277 0 39794277 A A C C A A A A C C C C A A A A A A C C
19 chr19_39805038 0 39805038 T T T T T T T T C C C C C C C C C C C C
19 chr19_39806984 0 39806984 T T C C C C C C C C C C C C C C C C C C
19 chr19_39810994 0 39810994 T T T T T T T T T T T T C T T T T T T T
19 chr19_39811651 0 39811651 G G A A A A G G A A A A A A A A A A A A
19 chr19_39822369 0 39822369 C C C C C C C C C C C C C C G G C C C C
19 chr19_39823251 0 39823251 C C C C C C C C C C C C C T C C C C C C
19 chr19_39826463 0 39826463 C C T T C C C C C C C C C C C C C C C C
19 chr19_39829265 0 39829265 A A A A A A A A A A A A A A A A A G A A
19 chr19_39835119 0 39835119 G G G G C C G G G G G G G G G G G G G G
19 chr19_39847264 0 39847264 G G G G G G G G G G G G A G G G G G G G
19 chr19_39849029 0 39849029 A A A A A A A A C C A C A A A A A A A A
19 chr19_39853878 0 39853878 T T A A T T T T T T T T T T T T T T T T
19 chr19_39854051 0 39854051 C C C C C C C C C C C T C C C C C C C C
19 chr19_39855464 0 39855464 A A A A A A A A A A A A A A A A A G A A
19 chr19_39855494 0 39855494 C C C C C C C C C C C C T T T T T T C C
19 chr19_39855860 0 39855860 C C C C C C C C C C C C T T T T T T C C
19 chr19_39856258 0 39856258 C C C C T T C C C C C C C C C C C C C C
19 chr19_39882525 0 39882525 A A A A A A A A A A A A A A A A A G A A
19 chr19_39882769 0 39882769 A A G G G G A G G G G G G G G G G G G G
19 chr19_39883632 0 39883632 G G G G G G G G G G G G G G A A G G G G
19 chr19_39886014 0 39886014 A A A A A A A C A A A A A A A A A A A A
19 chr19_39886118 0 39886118 A A A A A A A A A A A A A G A A A G A A
19 chr19_39898000 0 39898000 T T T T T T T T C C C C T T T T T T C C
19 chr19_39903156 0 39903156 T T T T T T T T G G G G T T T T T T G G
19 chr19_39908183 0 39908183 T T T T T T T T T T T T C T T T T T T T
19 chr19_39918432 0 39918432 A A A A A A A A G G G G A A A A A A G G
19 chr19_39920222 0 39920222 A A A A A A A A C C A A A A A A A A A A
19 chr19_39926385 0 39926385 T T T T T T T T G G G T T T T T T T G G
19 chr19_39932686 0 39932686 C C T T T T C C C C C C C C C C C C C C
19 chr19_39939455 0 39939455 G G G G G G G G G G G G G T G G G G G G
19 chr19_39943574 0 39943574 T T T T T T C T T T T T T T T T T T T T
19 chr19_39951218 0 39951218 C C C C C C C C C C C C T T C C T T C C
19 chr19_39951623 0 39951623 C C C C C C C C C C C C T T C C C C C C
19 chr19_39954415 0 39954415 A A A A A A A A A A A A A A A A T T A A
19 chr19_39958969 0 39958969 C C C C C C C C C C C C C T C C C C C C
19 chr19_39963878 0 39963878 A A A A A A A A A A A A A G A A A A A A
19 chr19_39983640 0 39983640 T T T T T T T T C C C C T T T T T T C C
19 chr19_39986393 0 39986393 A A A A A A A A G G G G A A A A A A G G
19 chr19_39990537 0 39990537 A A A A A A A A A A A A A G G G G G A A
19 chr19_39995189 0 39995189 C C T T C C C C C C C C C C C C C C C C
19 chr19_40009499 0 40009499 G G G G G G G G G G G G C G G G G G G G
19 chr19_40012895 0 40012895 A C A A A A A C A A A A A A A A A A A A
19 chr19_40024454 0 40024454 C C T T T T C C T T T T T T T T T T T T
19 chr19_40027314 0 40027314 C C C C C C C C T T T T C C C C C C T T
19 chr19_40029914 0 40029914 C C C C C C C C C C C C G G G G G G C C
19 chr19_40031551 0 40031551 T T T T T T T T T T C T T T T T T T T T
19 chr19_40038764 0 40038764 T T T T T T T T C C C C T T T T T T C C
19 chr19_40043280 0 40043280 T T C C C C T T C C C C C C C C C C C C
19 chr19_40043768 0 40043768 C C C C C C C C C T C C C C C C C C C C
19 chr19_40044407 0 40044407 T T T T T T T T T T T T G T T T T T T T
19 chr19_40046334 0 40046334 C C C C C C C C C C C C C T C C C C C C
19 chr19_40047976 0 40047976 G G G G G G G G G G G G G G G G C C G G
19 chr19_40048023 0 40048023 T T T T T T T T T T T T C T C C T T T T
19 chr19_40049022 0 40049022 T T T T T T T T T T T T C C T T T T T T
19 chr19_40053864 0 40053864 G G G G G G G G A A A A G G G G G G A A
19 chr19_40066672 0 40066672 T T T T T T T T C T T T T T T T T T T T
19 chr19_40072094 0 40072094 C T C C C C C T C C C C C C C C C C C C
19 chr19_40084533 0 40084533 C C C C C C T T C C C C C C C C C C C C
19 chr19_40085542 0 40085542 T T T T T T T T T T T T T T C T T T T T
19 chr19_40089780 0 40089780 C C C C G G C C C C C C C C C C C C C C
19 chr19_40089874 0 40089874 C C C C C C C C T T T T C C C C C C T T
19 chr19_40094806 0 40094806 C C C C C C C C C C C C C C T T C C C C
19 chr19_40095536 0 40095536 A A A A A A A A C C C C A A A A A A C C
19 chr19_40100164 0 40100164 G G G G G G G G G G G G G G G G A G G G
19 chr19_40106492 0 40106492 T T T T T T T T C C C C T T T T T T C C
19 chr19_40111479 0 40111479 A A T T A A A A A A A A A A A A A A A A
19 chr19_40112378 0 40112378 T T T T T T T T C C C C T T T T T T C C
19 chr19_40118354 0 40118354 G G G G G G G G G G G G A G G G G G G G
19 chr19_40120786 0 40120786 T T T T C C T T T T T T T T T T T T T T
19 chr19_40124654 0 40124654 C C C C C C C C T T T T C C C C C C T T
19 chr19_40128987 0 40128987 C C C C C C C C T T T T C C C C C C T T
19 chr19_40135687 0 40135687 T T T T C C T T C C C C C C C C C C C C
19 chr19_40143635 0 40143635 C C C C C C C T C C C C C C C C C C C C
19 chr19_40144550 0 40144550 T T C C C C C C C C C C C C C C C C C C
19 chr19_40148588 0 40148588 A C A A A A A C A A A A A A A A A A A A
19 chr19_40148803 0 40148803 A A A A A A A A A A A A A A A G A A A A
19 chr19_40150027 0 40150027 C C C C C C C C G G G G C C C C C C G G
19 chr19_40150061 0 40150061 G G G G G G G G G G G G C G G G G G G G
19 chr19_40165864 0 40165864 T T T T T T T T A A A A T T T T T T A A
19 chr19_40180829 0 40180829 T T T T T T T T C T T T T T T T T T T T
19 chr19_40187370 0 40187370 T T T T T T T T C C C C T T T T T T C C
19 chr19_40187504 0 40187504 C C C C C C C C T T T T C C C C C C T T
19 chr19_40197881 0 40197881 C C C C C C C C C C C C C C C G C C C C
19 chr19_40206378 0 40206378 G G G G G G G G A G G G G G G G G G G G
19 chr19_40209584 0 40209584 T T T T T T T T T T T T T T C C T T T T
19 chr19_40211724 0 40211724 C C C C C C C C C C C T C C C C C C C C
19 chr19_40220616 0 40220616 G T T T T T T T T T T T T T T T T T T T
19 chr19_40224411 0 40224411 C C C C C C C C C C C C C C T T C C C C
19 chr19_40225212 0 40225212 C C C C T T C C C C C C C C C C C C C C
19 chr19_40226788 0 40226788 A C A A A A A A A A A A A A A A A A A A
19 chr19_40234522 0 40234522 T T T T T T T T A A A A T T T T T T A A
19 chr19_40235961 0 40235961 A A A A A A A A G G A G A A A A A A G G
19 chr19_40244368 0 40244368 C C C T C C C C C C C C C C C C C C C C
19 chr19_40255381 0 40255381 G G G G G G G G G G A G G G G G G G G G
19 chr19_40256534 0 40256534 A A A A A A A A C C C C A A A A A A C C
19 chr19_40268441 0 40268441 C C C C C C C C C C A C C C C C C C C C
19 chr19_40270238 0 40270238 A A A G G G A A A A A A A A A A A A A A
19 chr19_40291485 0 40291485 C C C C C C C C C C C C A C C C C C C C
19 chr19_40300707 0 40300707 C G G G G G G G G G G G G G G G G G G G
19 chr19_40304373 0 40304373 T T C C C C C C C C C C C C C C C C C C
19 chr19_40308025 0 40308025 C C C C C C C C G G G G C C C C C C G G
19 chr19_40308265 0 40308265 G G A A A A G G G G G G G G G G G G G G
19 chr19_40308356 0 40308356 A A C C C C A A A A A A A A A A A A A A
19 chr19_40325360 0 40325360 G G G G G G G G A G A A G G G G G G A A
19 chr19_40327714 0 40327714 T T T T T T T T T T T T T T T T C C T T
19 chr19_40329588 0 40329588 T T T T T T T T G G G G T T T T T T G G
19 chr19_40342164 0 40342164 C C C T T T C C C C C C C C C C C C C C
19 chr19_40342511 0 40342511 C C A C C C C C C C C C C C C C C C C C
19 chr19_40359144 0 40359144 A A A T T T A A A A A A A A A A A A A A
19 chr19_40363917 0 40363917 A A A T T T A A A A A A A A A A A A A A
19 chr19_40371516 0 40371516 A A A A A A A A A A A A A A A A C C A A
19 chr19_40371682 0 40371682 T T T T T T T T T T T T T T C T T T T T
19 chr19_40372000 0 40372000 T T G T G G T T T T T T T T T T T T T T
19 chr19_40373567 0 40373567 T T C C C C T T T T T T T T T T T T T T
19 chr19_40378311 0 40378311 A A A G A A A A A A A A A A A A A A A A
19 chr19_40380797 0 40380797 T T T T T T T T T T G T T T T T T T T T
19 chr19_40381702 0 40381702 C C C C C C C C C C C C T T T T T T C C
19 chr19_40382190 0 40382190 A A A A A A A A A A A A C C C C C C A A
19 chr19_40382906 0 40382906 C C C C C C C C C C C C C T C C C C C C
19 chr19_40387712 0 40387712 A G G G G G G G G G G G G G G G G G G G
19 chr19_40391177 0 40391177 G G G G G G G G A A A A G G G G G G A A
19 chr19_40391372 0 40391372 A A A A A A A A G G G G A A A A A A G G
19 chr19_40400292 0 40400292 T T T T T T G T T T T T T T T T T T T T
19 chr19_40400710 0 40400710 A A A A A A A A A A A A A A A A A C A A
19 chr19_40401551 0 40401551 G G G G G G G G G G G G G G G G A A G G
19 chr19_40408701 0 40408701 A A G G G G G G G G G G G G G G G G G G
19 chr19_40414550 0 40414550 C C C C C C C C T T T T C C C C C C T T
19 chr19_40416659 0 40416659 C C C C G G C C C C C C C C C C C C C C
19 chr19_40421307 0 40421307 G G G G G G G G G T G G G G G G G G G G
19 chr19_40429267 0 40429267 G G G G G G G G A G G G G G G G G G G G
19 chr19_40431273 0 40431273 T T T T T T T T T T T T C T T T T T T T
19 chr19_40435971 0 40435971 C C C C C C C C T T T T C C C C C C T T
19 chr19_40457922 0 40457922 A A A G G G A A A A A A A A A A A A A A
19 chr19_40458350 0 40458350 T T T T C C T T T T T T T T T T T T T T
19 chr19_40471283 0 40471283 C C C C C C C C A C C C C C C C C C C C
19 chr19_40477915 0 40477915 G G G G G G G G G G G G G G A A G G G G
19 chr19_40484680 0 40484680 T T T T T T T T A A A A T T T T T T A A
19 chr19_40493967 0 40493967 G G G G G G G G T T T T G G G G G G T T
19 chr19_40510986 0 40510986 A A A A A A A A G G G G A A A A A A G G
19 chr19_40516481 0 40516481 G G G G G G G G G G G G A A G G G G G G
19 chr19_40532647 0 40532647 T T T T T T T T G G G G T T T T T T G G
19 chr19_40539795 0 40539795 C C C T C C C C C T C C C C C C C C C C
19 chr19_40551079 0 40551079 C C C C C C C C T T T T C C C C C C T T
19 chr19_40558755 0 40558755 A A A A A A A A A A A G A A A A A A G G
19 chr19_40569391 0 40569391 C C C C C C C T C C C C C C C C C C C C
19 chr19_40569431 0 40569431 C C C C T T C C C C C C C C C C C C C C
19 chr19_40582079 0 40582079 C C C C C C C C C C C C C C C C A A C C
19 chr19_40582528 0 40582528 C C C C C C C C C C C C C C C C A A C C
19 chr19_40585205 0 40585205 A A A A A A A A A G A G A A A A A A A A
19 chr19_40593620 0 40593620 C C C C C C C C C C C C C C C C A A C C
19 chr19_40599187 0 40599187 C T C C T T C C C C C C C C C C C C C C
19 chr19_40606276 0 40606276 G G G G G G G G G G G G G G G G A A G G
19 chr19_40621475 0 40621475 A G A A A A A A A A A A A A A A A A A A
19 chr19_40631862 0 40631862 T T T T T T T T A A A A T T T T T T A A
19 chr19_40646089 0 40646089 C C C C C C C C C G C C C C C C C C C C
19 chr19_40648858 0 40648858 C C C C C C C C C C C C C C C T C C C C
19 chr19_40650560 0 40650560 C C C C G G C C C C C C C C C C C C C C
19 chr19_40651855 0 40651855 C C C C C C T T C C C C C C C C C C C C
19 chr19_40652366 0 40652366 A A A A A A A A A A A A A T A A A A A A
19 chr19_40660810 0 40660810 T T T T T T T T A A A A T T T T T T A A
19 chr19_40672405 0 40672405 A A A A A A A A C C C C A A A A A A C C
19 chr19_40675349 0 40675349 C C A C C C C C C C C C C C C C C C C C
19 chr19_40679296 0 40679296 T T T T T T T T C C C C C C C C C C C C
19 chr19_40684036 0 40684036 A A A A A A A A A G A A A A A A A A A A
19 chr19_40687987 0 40687987 C C C C C C C C C C C C A C C C C C C C
19 chr19_40694451 0 40694451 A A A A A A A A A A A A A A A A T T A A
19 chr19_40714082 0 40714082 C C C C C C C C C C C C C C C T C C C C
19 chr19_40716659 0 40716659 C C C C C C C C C C C C C C T T C C C C
19 chr19_40716681 0 40716681 T T T T T T T T A A A A T T T T T T A A
19 chr19_40721607 0 40721607 A C C C C C A A C C C C C C C C C C C C
19 chr19_40723769 0 40723769 G G C C C C C C C C C C C C C C C C C C
19 chr19_40737476 0 40737476 C C C C C C C C A A A A C C C C C C A A
19 chr19_40739996 0 40739996 T T T T T T T T C C C C T T T T T T C C
19 chr19_40749582 0 40749582 A A G G G G G G G G G G G G G G G G G G
19 chr19_40758402 0 40758402 G G A A G G G G G G G G G G G G G G G G
19 chr19_40758817 0 40758817 T T T T T T T T C C C C T T T T T T C C
19 chr19_40777007 0 40777007 C C C C A A C C C C C C C C C C C C C C
19 chr19_40787595 0 40787595 G G G G G G G G A A A A G G G G A A A A
19 chr19_40795123 0 40795123 G G G G A A G G G G G G G G G G G G G G
19 chr19_40795255 0 40795255 T T T T T T T T A A A A T T T T T T A A
19 chr19_40800585 0 40800585 C C G G G G C C C C C C C G G G G G C C
19 chr19_40805352 0 40805352 T T T T T T T T T T G G T T T T T T T T
19 chr19_40808678 0 40808678 G G A A G G G G G G G G G G G G G G G G
19 chr19_40824961 0 40824961 A A A A A A A A A A A A A A A A A G A A
19 chr19_40825914 0 40825914 C C C C C C C C T T T T C C C C C C T T
19 chr19_40826469 0 40826469 T T T T T T T T T T T T T T C C T T T T
19 chr19_40828944 0 40828944 C C C C C C C C C C C C C T C C C C C C
19 chr19_40830179 0 40830179 G G G G A A G G G G G G G G G G G G G G
19 chr19_40830858 0 40830858 T T T T T T T T G G G G T T T T T T G G
19 chr19_40836556 0 40836556 T T T T T T T T C C T T T T T T T T T T
19 chr19_40842173 0 40842173 A A A A A A A A A G G G A A A A A A A A
19 chr19_40847265 0 40847265 C C C C C C C T C C C C C C C C C C C C
19 chr19_40847745 0 40847745 G G G G G G G G G G G G G T G G G G G G
19 chr19_40851037 0 40851037 G G G G G G G G T T T T G G G G G G T T
19 chr19_40855331 0 40855331 C C C C C C C C C C C C C T C C C C C C
19 chr19_40855912 0 40855912 C C C C C C C C G G G G C C C C C C G G
19 chr19_40860553 0 40860553 C C T T T T C C T T T T T T T T T T T T
19 chr19_40866579 0 40866579 G G G G G G G G G G G G A G G G G G G G
19 chr19_40868603 0 40868603 G G G G G G G G A G G G G G G G G G G G
19 chr19_40868894 0 40868894 G G G G G G G G C C C C G G G G G G C C
19 chr19_40870168 0 40870168 A A A A A A A A G G G G A A A A A A G G
19 chr19_40870967 0 40870967 G G G G G G G G A A A A G G G G G G A A
19 chr19_40872118 0 40872118 C C C G C C C C C C C C C C C C C C C C
19 chr19_40875313 0 40875313 G G G G G G G G G G G G G G G G C G G G
19 chr19_40879164 0 40879164 A A A A A A A A C C C C A A A A A A C C
19 chr19_40881872 0 40881872 A A A A A A A A A G G G A A A A A A G G
19 chr19_40882292 0 40882292 G G G G G G G G A A A A G G G G G G A A
19 chr19_40883027 0 40883027 T T T T C C T T T T T T T T T T T T T T
19 chr19_40883412 0 40883412 C C C C C C C C C C C C C G C C C C C C
19 chr19_40901097 0 40901097 G G G G G G G G A A A A G G G G G G A A
19 chr19_40901857 0 40901857 A A A A A A A A A A A A A A A A C C A A
19 chr19_40903257 0 40903257 A A A A A A A A C C C C A A A A A A C C
19 chr19_40904781 0 40904781 G G G G G G G G G G G G G G G G A A G G
19 chr19_40906414 0 40906414 A A C C C C A A C C C C C C C C C C C C
19 chr19_40915684 0 40915684 G G G G G G G G A A A A G G G G G G A A
19 chr19_40922671 0 40922671 C C C T C C C C C C C C C C C C C C C C
19 chr19_40927339 0 40927339 C C C C C C C C C C C C C C C C A C C C
19 chr19_40929328 0 40929328 C C C C C C C C C C C C C C C C T T C C
19 chr19_40937292 0 40937292 G G G G G G G G C C C C G G G G G G C C
19 chr19_40970431 0 40970431 C C T T T T C C T T T T T T T T T T T T
19 chr19_40971220 0 40971220 A A A A A A A A G G G G A A A A A A G G
19 chr19_40972294 0 40972294 G G G G G G G G G G A G G G G G G G G G
19 chr19_40975349 0 40975349 T T T T C C T T C T C T T T T T T T C C
19 chr19_40977970 0 40977970 G G G G G G G G G G G G A G G G G G G G
19 chr19_40978688 0 40978688 C C C C T T C C C C C C C C C C C C C C
19 chr19_40979308 0 40979308 A A A A A A A A A A A A A A A A A G A A
19 chr19_40982096 0 40982096 T T T T T T T T G G G G T T T T T T G G
19 chr19_40983104 0 40983104 G G G G G G G G T T T T G G G G G G T T
19 chr19_40983925 0 40983925 G G G G G G G G G G G G A G G G G G G G
19 chr19_40986325 0 40986325 G G G G G G G G G G G G A G G G G G G G
19 chr19_40989981 0 40989981 G G G G G G G G A A A A G G G G G G A A
19 chr19_41006144 0 41006144 G G A A A A G G G G G G G G G G G G G G
19 chr19_41008723 0 41008723 C C T T C C C C C C C C C C C C C C C C
19 chr19_41011994 0 41011994 A A A A A A A A G G G G A A A A A A G G
19 chr19_41012761 0 41012761 C C C T C C C C C C C C C C C C C C C C
19 chr19_41016167 0 41016167 A A A A A A A A A A A A A A A A A G A A
19 chr19_41024256 0 41024256 G T G G G G G G G G G G G G G G G G G G
19 chr19_41027563 0 41027563 A A A G A A A A A A A A A A A A A A A A
19 chr19_41031663 0 41031663 T T T T T T C T T T T T T T T T T T T T
19 chr19_41040013 0 41040013 A A A A A A A A A C A A A A A A A A A A
19 chr19_41040222 0 41040222 G G G G G G G G G G G G G G A G G G G G
19 chr19_41041493 0 41041493 C C C C C C C C C C C C C C T T C C C C
19 chr19_41049611 0 41049611 T T G G G G T T G G G G G G G G G G G G
19 chr19_41053571 0 41053571 A A A A A A A A G G G G A A A A A A G G
19 chr19_41056154 0 41056154 T T T T T T T T T T T T A T T T T T T T
19 chr19_41058264 0 41058264 T T T T T T T T T T T T C C T T T T T T
19 chr19_41058799 0 41058799 T T T T T T T T C C C C T T T T T T C C
19 chr19_41079170 0 41079170 T T T T T T T T T T T T C C C C C C T T
19 chr19_41079731 0 41079731 T T G G T T T T T T T T T T T T T T T T
19 chr19_41081264 0 41081264 A A A A A A A A C C C C A A A A A A C C
19 chr19_41085167 0 41085167 A A A A A A A A A A A A A G A A A A A A
19 chr19_41086512 0 41086512 A A A A A A A A G G G G A A A A A A G G
19 chr19_41088456 0 41088456 G G G G G G G G C C C C G G G G G G C C
19 chr19_41105417 0 41105417 A A C C C C A A C C C C C C C C C C C C
19 chr19_41105858 0 41105858 A A A A A A A A A A A A T T T T T T A A
19 chr19_41107422 0 41107422 G G G G G G T T G G G G G G G G G G G G
19 chr19_41108026 0 41108026 T T T T T T T T C C C C T T T T T T C C
19 chr19_41111405 0 41111405 T T T T T T T T T T T T C T T T T T T T
19 chr19_41126164 0 41126164 G G C C G G G G G G G G G G G G G G G G
19 chr19_41128721 0 41128721 C G C C C C C C C C C C C C C C C C C C
19 chr19_41133346 0 41133346 C C C C C C C C C C C T C C C C C C C C
19 chr19_41136883 0 41136883 C C C C C C C C A A A A C C C C C C A A
19 chr19_41139278 0 41139278 G G G G G G G G A A A A G G G G G G A A
19 chr19_41143352 0 41143352 A A A A A A A G A A A A A A A A A A A A
19 chr19_41161227 0 41161227 T T C T C C T T C C C C C C C C C C C C
19 chr19_41172011 0 41172011 A A A A A A A A A A A A A A C C A A A A
19 chr19_41176000 0 41176000 G G G G G G G G A G G G G G G G G G A A
19 chr19_41176964 0 41176964 A A A A A A A A A A A A A A A A G G A A
19 chr19_41180108 0 41180108 C C A C C C C C C C C C C C C C C C C C
19 chr19_41181513 0 41181513 G G G G G G G G G G G G A A A A A A G G
19 chr19_41182832 0 41182832 A A A A A A A A A A A A A A G G A A A A
19 chr19_41185200 0 41185200 A A A A A A A A A G A A A A A A A A A A
19 chr19_41190522 0 41190522 T T T T T T T T T T T T C C T T T T T T
19 chr19_41199568 0 41199568 A A A A A A A A G G G G A A A A A A G G
19 chr19_41205150 0 41205150 A C C C C C C C C C C C C C C C C C C C
19 chr19_41208487 0 41208487 A A A A A A A A G G G G A A A A A A G G
19 chr19_41211570 0 41211570 C C C C C C C C T T T T C C C C C C T T
19 chr19_41211595 0 41211595 C C C C C C C C T T T T C C C C C C T T
19 chr19_41213534 0 41213534 C C C C C C C C C T C C C C C C C C C C
19 chr19_41216171 0 41216171 G G G G C C G G G G G G G G G G G G G G
19 chr19_41224925 0 41224925 T T T T T T T T T T T T T T G G T T T T
19 chr19_41229519 0 41229519 G G G G G G G G C G G G G G G G G G G G
19 chr19_41230239 0 41230239 A A A A G G A A A A A A A A A A A A A A
19 chr19_41239097 0 41239097 A A A A A A A A A A A G A A A A A A A A
19 chr19_41260134 0 41260134 A A A A A A A A A G G G A A A A A A G G
19 chr19_41261489 0 41261489 G G G G G G G G A A A A G G G G G G A A
19 chr19_41275538 0 41275538 A A A A A A A A A A A G A A A A A A A A
19 chr19_41275786 0 41275786 G G G G G G G G T T T T G G G G G G T T
19 chr19_41278725 0 41278725 T T T T T T T T T T T T C T T T T T T T
19 chr19_41280108 0 41280108 G G G G G G G G G G C G G G G G G G G G
19 chr19_41289539 0 41289539 G G G G G G G G G G A G G G G G G G G G
19 chr19_41297265 0 41297265 A A A A A A A A A A A A A A T T A A A A
19 chr19_41308172 0 41308172 C C C C C C C C T T T T C C C C C C T T
19 chr19_41309918 0 41309918 A A A A A A A A A A A A A A T T A A A A
19 chr19_41313256 0 41313256 T T T T T T T T T T T T C C C C T T T T
19 chr19_41319194 0 41319194 T T G T T T T T T T T T T T T T T T T T
19 chr19_41328944 0 41328944 T T T T T T T T C C C C T T T T T T C C
19 chr19_41332801 0 41332801 G G G G G G G G G G G G G G G G A A G G
19 chr19_41345820 0 41345820 G G G G G G G G G G G G A G G G G G G G
19 chr19_41355680 0 41355680 T T T T T T T T C C C C T T T T T T C C
19 chr19_41358426 0 41358426 T T T T T T T T C C C C T T T T T T C C
19 chr19_41360188 0 41360188 A T A A A A A A A A A A A A A A A A A A
19 chr19_41362833 0 41362833 C C C C C C C C C C C C C T C C C C C C
19 chr19_41363658 0 41363658 C C C C C C C C T T T T C C C C C C T T
19 chr19_41364654 0 41364654 A A A A A A A A G G G G A A A A A A G G
19 chr19_41368766 0 41368766 G G G G G G G G C C C C G G G G G G C C
19 chr19_41369541 0 41369541 A A A A A A A A G G G G A A A A A A G G
19 chr19_41370095 0 41370095 C C T T T T C C T T T T T T T T T T T T
19 chr19_41378734 0 41378734 C C C C C C C C A A A A C C C C C C A A
19 chr19_41386958 0 41386958 A A C C C C A A C C C C C C C C C C C C
19 chr19_41390545 0 41390545 T T T T T T T T T T T T T T C C T T T T
19 chr19_41395808 0 41395808 G G G G G G G G C C C C G G G G G G C C
19 chr19_41396887 0 41396887 A A G G G G G G G G G G G G G G G G G G
19 chr19_41411127 0 41411127 T T A T T T T T T T T T A A A A A A T T
19 chr19_41413542 0 41413542 A A A A A A A A G G G G A A A A A A G G
19 chr19_41417037 0 41417037 A A A A A A A A A A A A A C A A A A A A
19 chr19_41417589 0 41417589 A A A A G G A A A A A A A A A A A A A A
19 chr19_41425338 0 41425338 C C C C C C C C G G G G C C C C C C G G
19 chr19_41426682 0 41426682 C T T T T T T T T T T T T T T T T T T T
19 chr19_41435670 0 41435670 C G G G G G G G G G G G G G G G G G G G
19 chr19_41439722 0 41439722 G G A G G G G G G G G G G G G G G G G G
19 chr19_41443290 0 41443290 G G G G G G G G T T T T G G G G G G T T
19 chr19_41443807 0 41443807 T T T T T T T T T T T T T T G G T T T T
19 chr19_41445402 0 41445402 G G G G G G G G G G G G G G A G G G G G
19 chr19_41448885 0 41448885 A T T T T T T T T T T T T T T T T T T T
19 chr19_41449733 0 41449733 A A A A A A A A G G G G A A A A A A G G
19 chr19_41450836 0 41450836 C C C C C C C C C C C C C C C C G G C C
19 chr19_41456011 0 41456011 T T T T T T T T C C C C T T T T T T C C
19 chr19_41458729 0 41458729 A A A A A A A A A A A A A A A A A G A A
19 chr19_41483415 0 41483415 G G A A A A G G G G G G G G G G G G G G
19 chr19_41484156 0 41484156 C C C C C C C C T T T T C C C C C C T T
19 chr19_41495147 0 41495147 G G A A G G G G G G G G G G G G G G G G
19 chr19_41497095 0 41497095 T T T T T T T T C C C C T T T T T T C C
19 chr19_41497416 0 41497416 G G G G G G G G G G G G A A G G G G G G
19 chr19_41498108 0 41498108 G G A A A A A A A A A A A A A A A A A A
19 chr19_41511569 0 41511569 G G G G G G G G G G G G G G A G G G G G
19 chr19_41514477 0 41514477 G G G G G G A A G G G G A A A A A A G G
19 chr19_41522003 0 41522003 A A A A A A G G A A A A A A A A A A A A
19 chr19_41526648 0 41526648 G G G G A A G G G G G G G G G G G G G G
19 chr19_41548778 0 41548778 G G G G G G G G G G G G C G G G G G G G
19 chr19_41551754 0 41551754 C C C C C C C C A A A A C C C C C C A A
19 chr19_41552640 0 41552640 G T G G G G G G G G G G G G G G G G G G
19 chr19_41554837 0 41554837 A A A A A A A A A A A G A A A A A A G G
19 chr19_41556013 0 41556013 T T T T T T T T G G G G T T T T T T G G
19 chr19_41561828 0 41561828 T T C C C C T T T T T T T T T T T T T T
19 chr19_41563571 0 41563571 T T T T T T T T C C C C T T T T T T C C
19 chr19_41564533 0 41564533 A A A A A A A A A C A A A A A A A A A A
19 chr19_41564617 0 41564617 A A A A A A A A A C A A A A A A A A A A
19 chr19_41569914 0 41569914 G G C C C C G G G G G G G G G G G G G G
19 chr19_41581854 0 41581854 G G G G G G G G G G G G A A A A A A G G
19 chr19_41584137 0 41584137 C C C C C C C C C C G G C C C C C C G G
19 chr19_41586781 0 41586781 C C C C C C T T C C C C C C C C C C C C
19 chr19_41597354 0 41597354 C C C C C C C C A A A A C C C C C C A A
19 chr19_41599988 0 41599988 A G A A A A A A A A A A A A A A A A A A
19 chr19_41608527 0 41608527 T T T T T T T T C C C C T T T T T T C C
19 chr19_41622786 0 41622786 C C C C C C C C T T T T C C C C C C T T
19 chr19_41623449 0 41623449 T T C C C C C C C C C C C C C C C C C C
19 chr19_41623784 0 41623784 C C C C C C C C C C C C C C C C A C C C
19 chr19_41625135 0 41625135 T T C C T T T T T T T T T T T T T T T T
19 chr19_41628773 0 41628773 C C C C C C C C C C C C C T C C C C C C
19 chr19_41628900 0 41628900 A A A A A A A A G G G G A A A A A A G G
19 chr19_41629044 0 41629044 T T T T T T T T C C C C T T T T T T C C
19 chr19_41632748 0 41632748 T T T T T T T T G G G G T T T T T T G G
19 chr19_41633298 0 41633298 G G C C G G G G G G G G G G G G G G G G
19 chr19_41644498 0 41644498 C C C C C C C C C C T T C C C C C C T T
19 chr19_41645844 0 41645844 C C C C C C C C C C C C A A C C C C C C
19 chr19_41649991 0 41649991 T T T T G G T T T T T T T T T T T T T T
19 chr19_41654441 0 41654441 G G A A A A G G G G G G G G G G G G G G
19 chr19_41657559 0 41657559 C C C C C C C C C C C C C C C C T T C C
19 chr19_41667839 0 41667839 A A A A A A A A A A A A A A C C A A A A
19 chr19_41682715 0 41682715 C C C C C C C C C C C C C C C T C C C C
19 chr19_41682951 0 41682951 A A A A A A A A G G A A A A A A A A A A
19 chr19_41687994 0 41687994 T T T T T T T T A A A A T T T T T T A A
19 chr19_41691729 0 41691729 C C C C C C C C C C G G C C C C C C C C
19 chr19_41693565 0 41693565 G G G G G G G G G G G G A G G G G G G G
19 chr19_41700925 0 41700925 G G G G G G G G G G G G A G G G G G G G
19 chr19_41705861 0 41705861 T T T T T T T T G G G G T T T T T T G G
19 chr19_41715233 0 41715233 C C C C C C C C T T T T C C C C C C T T
19 chr19_41728131 0 41728131 G G G G G G G G G G G G G G A G G G G G
19 chr19_41729898 0 41729898 C C T T C C C C C C C C C C T T C C C C
19 chr19_41737755 0 41737755 G G G G T T G G G G G G G G G G G G G G
19 chr19_41737879 0 41737879 G G G G G G G G G G G T G G G G G G G G
19 chr19_41746742 0 41746742 T T C C C C C C C C C C C C C C C C C C
19 chr19_41759701 0 41759701 C C C C C C C C T T T T C C C C C C T T
19 chr19_41765239 0 41765239 A A A A G G A A A A A A A A A A A A A A
19 chr19_41771541 0 41771541 G G G G G G G G G G G G A A G G G G G G
19 chr19_41772564 0 41772564 T T T T T T T T T T T T T T C C T T T T
19 chr19_41773114 0 41773114 T T T T T T T T A A A A T T T T T T A A
19 chr19_41776372 0 41776372 C C C C C C C C C G C C C C C C C C C C
19 chr19_41777299 0 41777299 T T T T T T T T A T T T T T T T T T T T
19 chr19_41779438 0 41779438 T T C C C C C C C C C C C C C C C C C C
19 chr19_41784392 0 41784392 C C C T C C C C C C C C C C C C C C C C
19 chr19_41820915 0 41820915 A A A A A A A A A A A A A A A G A A A A
19 chr19_41825321 0 41825321 G G G G G G G G A A G G G G G G G G G G
19 chr19_41833228 0 41833228 C C C C C C C C C C C C C C C C T T C C
19 chr19_41834028 0 41834028 C C C C C C C C C C C T C C C C C C C C
19 chr19_41846020 0 41846020 T T T T T T T T T T T T T T T T G G T T
19 chr19_41848347 0 41848347 C C C C C C C C C C C C C T C T C C C C
19 chr19_41850833 0 41850833 T T C C C C T T T T T T T T T T T T T T
19 chr19_41854235 0 41854235 G G G G G G G G G G G G G G G G A A G G
19 chr19_41857805 0 41857805 T T C C C C T T T T T T T T T T T T T T
19 chr19_41863096 0 41863096 T T T T T T T T T T T T C T T T T T T T
19 chr19_41875560 0 41875560 G G G G G G G G T T T T G G G G G G T T
19 chr19_41880054 0 41880054 A A A A A A A A C C C C A A A A A A C C
19 chr19_41884583 0 41884583 C C C C C C C C A A A A C C C C C C A A
19 chr19_41892469 0 41892469 G G G G G G G G A A A A G G A G G G A A
19 chr19_41907830 0 41907830 G G G G G G G G G G G G G G G G A G G G
19 chr19_41908753 0 41908753 A A A A A A A A A A A A A G A A A A A A
19 chr19_41911715 0 41911715 G G G G G G G G A A A A G G G G G G A A
19 chr19_41914396 0 41914396 C C C C C C C C C C C T C C C C C C C C
19 chr19_41920105 0 41920105 A A A A G G A A A A A A A A A A A A A A
19 chr19_41920110 0 41920110 A A A A A A A A A G A A A A A A A A A A
19 chr19_41925490 0 41925490 C C C C T T C C C C C C C C C C C C C C
19 chr19_41940585 0 41940585 C C C C C C C C C T C C C C C C C C C C
19 chr19_41953079 0 41953079 G G A A G G G G A A A A A A A A A A A A
19 chr19_41956460 0 41956460 G G G G G G G G G G G G G G A A G G G G
19 chr19_41960636 0 41960636 G G G G G G G G G G G G A G G G G G G G
19 chr19_41961787 0 41961787 A A A A A A A A A G A A A A A A A A A A
19 chr19_41976494 0 41976494 T T C C C C T T C C C C C C C C C C C C
19 chr19_41978492 0 41978492 T T T T A A T T T T T T T T T T T T T T
19 chr19_41992669 0 41992669 C C C C C C C C T T T T C C C C C C T T
19 chr19_41998813 0 41998813 T T T T T T T T G G G G T T T T T T G G
19 chr19_42000906 0 42000906 G G G G G G G G G G G G G G G G A A G G
19 chr19_42001343 0 42001343 C C C C G G C C C C C C C C C C C C C C
19 chr19_42002355 0 42002355 A A A A A A A A A A A A A A A T A A A A
19 chr19_42009186 0 42009186 A A C C A A A A A A A A A A A A A A A A
19 chr19_42009596 0 42009596 C C C C C C C C C C C C C G C C C C C C
19 chr19_42012831 0 42012831 C T C C C C C T C C C C C C C C C C C C
19 chr19_42015737 0 42015737 C C C C C C C C C C C C C T C C C C C C
19 chr19_42017704 0 42017704 T T C C T T T T T T T T T T T T T T T T
19 chr19_42023372 0 42023372 G T T T T T T T T T T T T T T T T T T T
19 chr19_42024970 0 42024970 G G G G G G G G G G A G G G G G G G A A
19 chr19_42025479 0 42025479 T T T T T T T T C C C C T T T T T T C C
19 chr19_42026266 0 42026266 T T C T T T T T T T T T T T T T T T T T
19 chr19_42035452 0 42035452 C C C C C C C T C C C C C C C C C C C C
19 chr19_42041127 0 42041127 C C C C C C C C C C C C A C A C C C C C
19 chr19_42047282 0 42047282 A A A A A A A A G G G G A A A A A A G G
19 chr19_42047393 0 42047393 A A A A A A A A G G G G A A A A A A G G
19 chr19_42053088 0 42053088 T T C C C C T T T T T T C C C C C C T T
19 chr19_42057991 0 42057991 C C C T C C C C C C C C C C C C C C C C
19 chr19_42063978 0 42063978 T T T T T T T T T T T T G T T T T T T T
19 chr19_42071365 0 42071365 T T T T T T T T A A T T T T T T T T T T
19 chr19_42072833 0 42072833 A A A A A A A A A A A A A G A A A A A A
19 chr19_42078097 0 42078097 A A A A A A G G A A A A A A A A A A A A
19 chr19_42084266 0 42084266 C C C C C C C C G G G G C C C C C C G G
19 chr19_42084635 0 42084635 G G G G G G G G G G A G G G G G G G G G
19 chr19_42089808 0 42089808 T T T T T T T T C C C C T T T T T T C C
19 chr19_42095317 0 42095317 T T C T C C T T T T T T T T T T T T T T
19 chr19_42106413 0 42106413 C C T T T T C C C C C C C C C C C C C C
19 chr19_42107104 0 42107104 C C C C C C C C T T T T C C C C C C T T
19 chr19_42122676 0 42122676 T T T T T T T T G G G G T T T T T T G G
19 chr19_42124855 0 42124855 A A A A A A A A G G G G A A A A A A A A
19 chr19_42128201 0 42128201 A A G G G G A A G G G G G G G G G G G G
19 chr19_42131567 0 42131567 T T T T T T T T C T T T T T T T T T T T
19 chr19_42132619 0 42132619 A A A A A A A A G G G G A A A A A A G G
19 chr19_42139049 0 42139049 A A A A A A A A G G G G A A A A A A G G
19 chr19_42140790 0 42140790 A A A A A A A A A A A A A G A A A A A A
19 chr19_42146157 0 42146157 A A A A A A A A A A A A C C C C A A A A
19 chr19_42148566 0 42148566 T T T T T T T T T T T T C T T T T T T T
19 chr19_42168772 0 42168772 G G G G G G G G G G G G G G G G T T G G
19 chr19_42169862 0 42169862 T T T T T T T T C C C C T T T T T T C C
19 chr19_42183825 0 42183825 A A A A A A A A A A A A A T A A A A A A
19 chr19_42184444 0 42184444 A A A A A A A A A A A A A G A A A A A A
19 chr19_42187364 0 42187364 T T T T T T T T T T A T T T T T T T T T
19 chr19_42195449 0 42195449 T T C T C C T T T T T T T T T T T T T T
19 chr19_42196212 0 42196212 C C C C T T C C C C C C C C C C C C C C
19 chr19_42197792 0 42197792 A A A A A A A A C C C C A A A A A A C C
19 chr19_42198149 0 42198149 C C C C C C C C T T C T C C C C C C C C
19 chr19_42211751 0 42211751 C T T T T T T T T T T T T T T T T T T T
19 chr19_42214787 0 42214787 T T T T T T T T T T T T C T T T T T T T
19 chr19_42215259 0 42215259 G G G G G G G G G G G G G G G G T T G G
19 chr19_42216843 0 42216843 T T C C T T T T T T T T T T T T T T T T
19 chr19_42218751 0 42218751 G G G G G G G G T T G T G G G G G G T T
19 chr19_42223749 0 42223749 A A A A A A A G A A A A A A A A A A A A
19 chr19_42225626 0 42225626 C C C C C C C C C C C C C C C C C G C C
19 chr19_42241879 0 42241879 C C C C C C C C C T C T C C C C C C C C
19 chr19_42243156 0 42243156 T T T T T T T T C C C C T T T T T T C C
19 chr19_42248355 0 42248355 T T T T T T T T T T A T T T T T T T T T
19 chr19_42251140 0 42251140 C C C C C C C C A C A A C C C C C C C C
19 chr19_42264527 0 42264527 C C C C C C C C C C C C C C G G C C C C
19 chr19_42265127 0 42265127 A A G G A A A A A A A A A A A A A A A A
19 chr19_42271778 0 42271778 A A A A A A A A A A A T A A A A A A A A
19 chr19_42273981 0 42273981 C C C C C C C C C T C C C C C C C C C C
19 chr19_42274023 0 42274023 G G G G G G G G G G G G A G G G G G G G
19 chr19_42274313 0 42274313 C C C C C C T T C C C C C C C C C C C C
19 chr19_42282010 0 42282010 T T T T T T T T T T T T C C T T T T T T
19 chr19_42288002 0 42288002 G G G G G G G G G G G G A A G G G G G G
19 chr19_42291542 0 42291542 C C C C T T C C C C C C C C C C C C T T
19 chr19_42292414 0 42292414 C C C C C C C C C C C C C C C T C C C C
19 chr19_42304635 0 42304635 C C C C C C C C C T C C C C C C C C C C
19 chr19_42304994 0 42304994 T T T T T T T T T T T T T T G T T T T T
19 chr19_42311464 0 42311464 C C C C C C C C A A A A C C C C C C A A
19 chr19_42315243 0 42315243 T T C C C C T T C C C C C C C C C C C C
19 chr19_42321786 0 42321786 T T T T T T T T T T T T C T T T T T T T
19 chr19_42327250 0 42327250 A A A A A A A A G G G G A A A A A A G G
19 chr19_42351957 0 42351957 A A A A A A A A G G G G A A A A A A G G
19 chr19_42362222 0 42362222 C C C C C C C C C C C C C C C T C C C C
19 chr19_42375519 0 42375519 T T T T T T T T C T C C T T T T T T T T
19 chr19_42380054 0 42380054 A A A A A A A A A G A A A A A A A A A A
19 chr19_42385457 0 42385457 A A A A A A A A A G G G A A A A A A G G
19 chr19_42394279 0 42394279 C C C C C C A C C C C C C C C C C C C C
19 chr19_42397070 0 42397070 C C C C C C C C T T T T C C C C C C T T
19 chr19_42398972 0 42398972 A A A A A A A A G G G G A A A A A A G G
19 chr19_42401682 0 42401682 C C C C C C C T C C C C C C C C C C C C
19 chr19_42405221 0 42405221 A C C C C C A C C C C C C C C C C C C C
19 chr19_42410176 0 42410176 A A A A A A A A A A A A A A A A C C A A
19 chr19_42418496 0 42418496 C C C C C C C T C C C C C C C C C C C C
19 chr19_42423037 0 42423037 G G T T G G G G G G G G G G G G G G G G
19 chr19_42429872 0 42429872 T T T T T T T T T T C T T T T T T T T T
19 chr19_42432074 0 42432074 A A A A A A A A C C C C A A A A A A C C
19 chr19_42433658 0 42433658 G G G G G G G G G G G G G G A A G G G G
19 chr19_42438094 0 42438094 T T C C T T T T T T T T T T T T T T T T
19 chr19_42447027 0 42447027 A A G G A A A A G G G G G G G G G G G G
19 chr19_42448367 0 42448367 G G G G C C G G G G G G G G G G G G G G
19 chr19_42452913 0 42452913 C C C C C C C C C C C C A C C C C C C C
19 chr19_42454816 0 42454816 G G G G G G G G A A A A G G G G G G A A
19 chr19_42455402 0 42455402 G G G G G G G G G G G G G G C G G G G G
19 chr19_42456133 0 42456133 A A A A A A A A G G G G A A A A A A G G
19 chr19_42459179 0 42459179 T T T T T T T T T T T T T T T T C C T T
19 chr19_42460820 0 42460820 G G G G G G A A G G G G G G G G G G G G
19 chr19_42463882 0 42463882 G G A A A A A A A A A A A A A A A A A A
19 chr19_42464347 0 42464347 G G G G G G G G A G G G G G G G G G G G
19 chr19_42465757 0 42465757 G G G G G G G G A G A A G G G G G G A A
19 chr19_42466632 0 42466632 A A A A A A A A G G G G A A A A A A G G
19 chr19_42466710 0 42466710 T T C C C C T T C C C C C C C C C C C C
19 chr19_42475362 0 42475362 C C G G G G C C G G G G G G G G G G G G
19 chr19_42476001 0 42476001 G G G G G G G G G G G G G G C C G G G G
19 chr19_42477457 0 42477457 C C C T C T C C C C C C C C C C C C C C
19 chr19_42480481 0 42480481 G G T T T T T T G G G G T T T T T T G G
19 chr19_42482540 0 42482540 C C G G G G G G G G G G G G G G G G G G
19 chr19_42487270 0 42487270 C C C C C T C C C C C C C C C C C C C C
19 chr19_42491948 0 42491948 G G G G A A G G G G G G G G G G G G G G
19 chr19_42495892 0 42495892 T T T T T T T T T T T T C C T T C C T T
19 chr19_42502696 0 42502696 G G G G G G G G G G G G G G A G G G G G
19 chr19_42503460 0 42503460 C C C C T T C C C C C C C C C C C C C C
19 chr19_42520568 0 42520568 C C C C C C C C T T T T C C C C C C T T
19 chr19_42520782 0 42520782 G G G G G G A G G G G G G G G G G G G G
19 chr19_42530819 0 42530819 C C C C C C C C T T T T C C C C C C T T
19 chr19_42535418 0 42535418 A A A A A A A A A A A A A G G G G G A A
19 chr19_42538486 0 42538486 T T T T T T T T T T T T T T C C T T T T
19 chr19_42539203 0 42539203 G G G G G G G G G G G G G G G G A G G G
19 chr19_42540836 0 42540836 A A A A A A A A A A A A A G A A A A A A
19 chr19_42550497 0 42550497 C C C C C C C C G G G G C C C C C C G G
19 chr19_42588513 0 42588513 G G G G G G G G A A A A G G G G G G A A
19 chr19_42589156 0 42589156 A A A A A A A A A A A A A C A A A A A A
19 chr19_42592347 0 42592347 T T C C T T T T C C C C T T T T T T C C
19 chr19_42594973 0 42594973 C T C C C C C C C C C C C C C C C C C C
19 chr19_42595116 0 42595116 C C C C A C C C C C C C C C C C C C C C
19 chr19_42595814 0 42595814 T T T T T T T T C C C C T T T T T T C C
19 chr19_42599266 0 42599266 A A G G G G A A G G G G G G G G G G G G
19 chr19_42607133 0 42607133 T T T T T T T T G G G G T T T T T T G G
19 chr19_42607409 0 42607409 A A A A A A A A A A A C A A A A A A A A
19 chr19_42612847 0 42612847 G G G G G G G G C G C C G G G G G G G G
19 chr19_42613329 0 42613329 G G G G G G G G G T G G G G G G G G G G
19 chr19_42614488 0 42614488 G G G G G G G G C G G G G G G G G G G G
19 chr19_42617162 0 42617162 T T T T T T T T C T T T T T T T T T C C
19 chr19_42621018 0 42621018 T T T T T T T T T T T T T T T T C C T T
19 chr19_42622150 0 42622150 C C C C C C C C C C C C A C C C C C C C
19 chr19_42631695 0 42631695 C C C C C T C C C C C C C C C C C C C C
19 chr19_42641597 0 42641597 C C A A A A A A A A A A A A A A A A A A
19 chr19_42644550 0 42644550 G G G G G G G G G G G G G G A A G G G G
19 chr19_42648778 0 42648778 T T T T T T T T T T T T C T T T T T T T
19 chr19_42648909 0 42648909 A A G G G G G G G G G G G G G G G G G G
19 chr19_42652088 0 42652088 C C C C C C C C C C C C C T C C C C C C
19 chr19_42659250 0 42659250 C C G G C C C C C C C C C C C C C C C C
19 chr19_42660669 0 42660669 A A G G G G G G G G G G G G G G G G G G
19 chr19_42661170 0 42661170 C C C C C C C C G G G G C C C C C C G G
19 chr19_42661953 0 42661953 G G G G G G G G A A A A G G G G G G A A
19 chr19_42664762 0 42664762 C C C C C C C C T T T T C C C C C C T T
19 chr19_42666379 0 42666379 C C C C C C C C A A A A C C C C C C A A
19 chr19_42668223 0 42668223 T T T T T T T T G G G G T T T T T T G G
19 chr19_42672551 0 42672551 G G G G G G T T G G G G G G G G G G G G
19 chr19_42672869 0 42672869 C G G G G G G G G G G G G G G G G G G G
19 chr19_42673332 0 42673332 G G G G G G G G A A A A G G G G G G A A
19 chr19_42673883 0 42673883 C C C C C C C C C C C C C C T T C C C C
19 chr19_42690075 0 42690075 G G G G G G G G A A A A G G G G G G A A
19 chr19_42693807 0 42693807 G G G G G G G G A G G G G G G G G G G G
19 chr19_42700892 0 42700892 G G G G G G G G T T T T G G G G G G T T
19 chr19_42710167 0 42710167 A C C C C C C C C C C C C C C C C C C C
19 chr19_42718911 0 42718911 T T T T T T T T C C C T T T T T T T C C
19 chr19_42721582 0 42721582 A A A A G G A A G G G G A A A A A A G G
19 chr19_42724985 0 42724985 C C C C C C C C T T T T C C C C C C T T
19 chr19_42727790 0 42727790 G G G G G G G G A A A A G G G G G G A A
19 chr19_42732199 0 42732199 G G G G G G G G G G G G A A G G G G G G
19 chr19_42733991 0 42733991 C C C C C C C C G G G G C C C C C C G G
19 chr19_42736160 0 42736160 T T T T T T T T T T T T T T T T C C T T
19 chr19_42748774 0 42748774 T T T T T T T T G G G G T T T T T T G G
19 chr19_42752710 0 42752710 G G G G G G G G T T T T G G G G G G T T
19 chr19_42754387 0 42754387 G G G G G G G G A A A A G G G G G G A A
19 chr19_42754464 0 42754464 G G G G G G G G A A A A G G G G G G A A
19 chr19_42755214 0 42755214 A A A A A A A A G G G G A A A A A A G G
19 chr19_42759561 0 42759561 G G A G G G G G G G G G G G G G G G G G
19 chr19_42761088 0 42761088 C C C C C C C C T T T T C C C C C C T T
19 chr19_42762663 0 42762663 G G G G G G A A G G G G G G G G G G G G
19 chr19_42776599 0 42776599 C C C C C C C C G G G G C C C C C C G G
19 chr19_42779881 0 42779881 A A A A A A A A G G A A A A A A A A G G
19 chr19_42780426 0 42780426 C T C C C C C C C C C C C C C C C C C C
19 chr19_42784412 0 42784412 G G G G G G G G C C C C G G G G G G C C
19 chr19_42801917 0 42801917 G G G G G G G G G G A G G G G G G G G G
19 chr19_42806545 0 42806545 T T T T C T T T T T T T T T T T T T T T
19 chr19_42807998 0 42807998 A A A A A G A A A A A A A A A A A A A A
19 chr19_42824373 0 42824373 T T T T C C T T T T T T T T T T T T T T
19 chr19_42826613 0 42826613 T T T T T T T T G G G G T T T T T T G G
19 chr19_42839817 0 42839817 T T T T T T T T T T T T T T C C T T T T
19 chr19_42840230 0 42840230 A T T T T T T T T T T T T T T T T T T T
19 chr19_42842055 0 42842055 C C C C C C C C C T T T C C C C C C C C
19 chr19_42848469 0 42848469 A A A A A A A A C C C C A A A A A A C C
19 chr19_42854201 0 42854201 G G G G G G G G G G G G A G G G G G G G
19 chr19_42854271 0 42854271 T T T T T T T T C C C C T T T T T T C C
19 chr19_42858937 0 42858937 C C C C C C C C T T T T C C C C C C T T
19 chr19_42860303 0 42860303 A A A A A A A A C C C C A A A A A A C C
19 chr19_42863464 0 42863464 G G G G G G G G A A A A G G G G G G A A
19 chr19_42873307 0 42873307 A G G G G G G G G G G G G G G G G G G G
19 chr19_42874677 0 42874677 C C A A A A A A A A A A A A A A A A A A
19 chr19_42875596 0 42875596 T T T T T T T T G G G G T T T T T T G G
19 chr19_42885574 0 42885574 G G G G G G G G G G G G G G G G A A G G
19 chr19_42888035 0 42888035 T T C C C C T T C C C C C C C C C C C C
19 chr19_42891278 0 42891278 C C C C C C C C C C C C C T C C C C C C
19 chr19_42892093 0 42892093 C C C C C C C C C C C C C C C C A C C C
19 chr19_42894252 0 42894252 C C C C C C C C C T C T C C C C C C C C
19 chr19_42899592 0 42899592 G G G G G G G G A A A A G G G G G G A A
19 chr19_42912710 0 42912710 T T T T T T T T G G G G T T T T T T G G
19 chr19_42913415 0 42913415 C C C C C C C C T T T T C C C C C C T T
19 chr19_42922903 0 42922903 C C C G C C C C C C C C C C C C C C C C
19 chr19_42927624 0 42927624 A A A A A A A A A A A A G G A A A A A A
19 chr19_42927774 0 42927774 C C C C C C C C C C C C C C C C T T C C
19 chr19_42930348 0 42930348 C C C C C C C C C C C C C C C C C G C C
19 chr19_42932602 0 42932602 T T T T T T T T T T A T T T T T T T T T
19 chr19_42933986 0 42933986 T T T T T T T T C C C C T T T T T T C C
19 chr19_42934397 0 42934397 T T T T T T T T C C C C T T T T T T C C
19 chr19_42943512 0 42943512 C C C T C C C C C C C C C C C C C C C C
19 chr19_42948874 0 42948874 C C C C C C C C C C C C C T C C C C C C
19 chr19_42966518 0 42966518 G G G G G G G G C C C C G G G G G G C C
19 chr19_42987411 0 42987411 T T T T T T T T T T T T C T T T T T T T
19 chr19_42988146 0 42988146 C C C C C C C C T T T T C C C C C C T T
19 chr19_42997791 0 42997791 C C G G C G C C C C C C C C C C C C C C
19 chr19_43001511 0 43001511 G G C C C C G G C C C C C C C C C C C C
19 chr19_43015835 0 43015835 C C C C C C C C T T T T C C C C C C T T
19 chr19_43024230 0 43024230 C C C C C C C C A A A A C C C C C C A A
19 chr19_43033178 0 43033178 G G G G G G G G A A A A G G G G G G A A
19 chr19_43045837 0 43045837 T T C C C T T T T T T T T T T T T T T T
19 chr19_43045854 0 43045854 A C C C C C C C C C C C C C C C C C C C
19 chr19_43069503 0 43069503 G G G G G G G G T T T T G G G G G G T T
19 chr19_43077134 0 43077134 G G G G G G G G A A A A G G G G G G A A
19 chr19_43084483 0 43084483 G G G G G G G G A A A A G G G G G G A A
19 chr19_43087439 0 43087439 G G A A A A G G A A A A A A A A A A A A
19 chr19_43091629 0 43091629 C C C C C C C T C C C C C C C C C C C C
19 chr19_43096672 0 43096672 G G G G G G G G A A A A G G G G G G A A
19 chr19_43108563 0 43108563 T T G G T T T T T T T T T T T T T T T T
19 chr19_43109089 0 43109089 G G G G G G G G G G G G G G G G T T G G
19 chr19_43123860 0 43123860 G G G G G G G G T T T T G G G G G G T T
19 chr19_43133485 0 43133485 A A A A A A A A A G A A A A A A A A A A
19 chr19_43140675 0 43140675 G G G G G G G G A A A A G G G G G G A A
19 chr19_43145623 0 43145623 C C C C C C C C T T T T C C C C C C T T
19 chr19_43153680 0 43153680 A A A A A A A A A A A A A A G G A A A A
19 chr19_43158697 0 43158697 C C C C C C C C C C C T C C C C C C C C
19 chr19_43174779 0 43174779 C C C C C C C C A A A A C C C C C C A A
19 chr19_43178122 0 43178122 T T T T T T T T T T T T T T C C T T T T
19 chr19_43179364 0 43179364 A A A A A A A A A A A A A C A A A A A A
19 chr19_43181124 0 43181124 T T T T T T T T C C C C T T T T T T C C
19 chr19_43182280 0 43182280 A A G G G G A G G G G G G G G G G G G G
19 chr19_43183133 0 43183133 A A A A A A A A A A A A A A G G A A A A
19 chr19_43184380 0 43184380 G G G G G G G G A A A A G G G G G G A A
19 chr19_43188334 0 43188334 C T C C C C C T C C C C C C C C C C C C
19 chr19_43210677 0 43210677 C C G G G G C G G G G G G G G G G G G G
19 chr19_43211460 0 43211460 C C C C C C C C C C C C C C C C A A C C
19 chr19_43221658 0 43221658 C C C C C C C C C C C C C C T T C C C C
19 chr19_43221768 0 43221768 C G C C C C C C C C C C C C C C C C C C
19 chr19_43233237 0 43233237 C C C C C C C C T T T T C C C C C C T T
19 chr19_43247159 0 43247159 G G G G G G G G G G G G A A A A A A G G
19 chr19_43248025 0 43248025 G G G G G G G G A A A G G G G G G G G G
19 chr19_43248644 0 43248644 T T T T T T T T A A A A T T T T T T A A
19 chr19_43254745 0 43254745 T T G G G G T T T T T T T T T T T T T T
19 chr19_43260217 0 43260217 G G G G A G G G G G G G G G G G G G G G
19 chr19_43261906 0 43261906 G G G G G G G G G G G G A G A A G G G G
19 chr19_43281776 0 43281776 G G G G G G G G A A A A G G G G G G A A
19 chr19_43282641 0 43282641 T T T T T T T T T T T T C T T T T T T T
19 chr19_43312698 0 43312698 G G G G G G G G A A A A G G G G G G A A
19 chr19_43316309 0 43316309 C G C C C C C C C C C C C C C C C C C C
19 chr19_43318026 0 43318026 G G G G G G G G G G G G G G A A G G G G
19 chr19_43333364 0 43333364 T T T T T T T T G G G G T T T T T T G G
19 chr19_43333868 0 43333868 T T T T T T T T T T T T T T T T G G T T
19 chr19_43335981 0 43335981 T T G G G G T T T T T T T T T T T T T T
19 chr19_43346277 0 43346277 C C C C C C C C A A A A C C C C C C A A
19 chr19_43347509 0 43347509 T T T T T T T T T T T T A T T T T T T T
19 chr19_43351005 0 43351005 A A A A A A A A G G G G A A A A A A G G
19 chr19_43352652 0 43352652 G G G G G G G G G G A G G G G G G G A A
19 chr19_43359317 0 43359317 C C C C C T C C C C C C C C C C C C C C
19 chr19_43361907 0 43361907 G G C C C C C G C C C C C C C C C C C C
19 chr19_43363379 0 43363379 C C C T C C C C C C C C C C C C C C C C
19 chr19_43370879 0 43370879 A A A A A A A A G G G G A A A A A A G G
19 chr19_43377392 0 43377392 T T T T T T T T T T T T T T A A T T T T
19 chr19_43384181 0 43384181 C C C C C C C C C T C T C C C C C C T T
19 chr19_43384627 0 43384627 G G G G G G G G G G G G G G A A G G G G
19 chr19_43385323 0 43385323 A A A A A A A G A A A A A A A A A A A A
19 chr19_43389898 0 43389898 G G G G G G G G G G G G G G A A G G G G
19 chr19_43396930 0 43396930 G G G G G G G G A A A A G G G G G G A A
19 chr19_43404740 0 43404740 A A T T T T A A T T T T T T T T T T T T
19 chr19_43410582 0 43410582 G G G G G G G G A A A A G G G G G G A A
19 chr19_43413716 0 43413716 A A A A A A A A A A A A A A G G A A A A
19 chr19_43414015 0 43414015 C C C C C C C C C C C C C C T T C C C C
19 chr19_43418120 0 43418120 C C C C C C C C C C C C C C T T C C C C
19 chr19_43422437 0 43422437 A A A A A A A A T T T T A A A A A A T T
19 chr19_43428073 0 43428073 C C C C C C C C C T C C C C C C C C C C
19 chr19_43473808 0 43473808 T T T T T T T T G G G G T T T T T T G G
19 chr19_43479034 0 43479034 T T A T T T T T T T T T T T T T T T T T
19 chr19_43481307 0 43481307 G G G G G G G G G G G G G G G G A G G G
19 chr19_43483610 0 43483610 A A A A A A A A G G G G A A A A A A G G
19 chr19_43485342 0 43485342 A A A A A A A A A G G G A A A A A A G G
19 chr19_43490831 0 43490831 G G C C C C G G G G G G G G G G G G G G
19 chr19_43492041 0 43492041 G G G G G G A G G G G G G G G G G G G G
19 chr19_43504808 0 43504808 G G A A A A A A A A A A A A A A A A A A
19 chr19_43505450 0 43505450 A A A A A A A C A A A A A A A A A A A A
19 chr19_43516092 0 43516092 C C C C C C C C C C G G C C C C C C C C
19 chr19_43517384 0 43517384 G G G G A G G G G G G G G G G G G G G G
19 chr19_43519762 0 43519762 T T T T T T T T T T T T C T T T T T T T
19 chr19_43525108 0 43525108 G G A G G G G G G G G G G G G G G G G G
19 chr19_43529810 0 43529810 A A A A A A A A A A A A A A A A C C A A
19 chr19_43534172 0 43534172 C C C C C C C C C T C C C C C C C C C C
19 chr19_43541243 0 43541243 A A A A A A A A C C C C A A A A A A C C
19 chr19_43543980 0 43543980 C C C T C C C C C C C C C C C C C C C C
19 chr19_43549004 0 43549004 A A A G A A A A A A A A A A A A A A A A
19 chr19_43549252 0 43549252 C C T T T T C C T T T T T T T T T T T T
19 chr19_43557925 0 43557925 G G A G A A G G A A A A A A A A A A A A
19 chr19_43560855 0 43560855 C C C C C C C C C C C C C T C C C C C C
19 chr19_43568509 0 43568509 A A A A A A A A A A A A A A G G A A A A
19 chr19_43568783 0 43568783 G G G G G G G G A G G G G G G G G G A A
19 chr19_43576547 0 43576547 G G G G G G G G A A A A G G G G G G A A
19 chr19_43583083 0 43583083 T T T T T T T T C C C C T T T T T T C C
19 chr19_43594922 0 43594922 G G A A G G G G G G G G G G G G G G G G
19 chr19_43617903 0 43617903 T T T T T T T T C T C T T T T T T T T T
19 chr19_43628640 0 43628640 G G A A A A G G A A A A A A A A A A A A
19 chr19_43629085 0 43629085 A A G G G G A A G G G G G G G G G G G G
19 chr19_43635155 0 43635155 T T A A A A T T A A A A A A A A A A A A
19 chr19_43635623 0 43635623 A A A A A A A A A A A A A A G G A A A A
19 chr19_43640617 0 43640617 A A G G G G A A G G G G G G G G G G G G
19 chr19_43641378 0 43641378 C C C C C C C C C C C C C C C C A A C C
19 chr19_43641515 0 43641515 T T T T T T T T T T T T T T A A T T T T
19 chr19_43642205 0 43642205 G G G G G G G G G G G G G T G G G G G G
19 chr19_43668073 0 43668073 C C T T T T T T T T T T T T T T T T T T
19 chr19_43678215 0 43678215 A A A A A A A A A A A C A A A A A A A A
19 chr19_43694653 0 43694653 T T T T T T T T C C C C T T T T T T C C
19 chr19_43700259 0 43700259 T T T T T T T T T T T T C T T T T T T T
19 chr19_43702508 0 43702508 C C C C C C C C T T T T C C C C C C T T
19 chr19_43707130 0 43707130 G G G G G G G G T T T T G G G G G G T T
19 chr19_43710644 0 43710644 T T T T T T T T T T C C T T T T T T T T
19 chr19_43719248 0 43719248 T T T T T T T T T T T T C T T T T T T T
19 chr19_43727225 0 43727225 C C C C C C C C C C C C C T C C C C C C
19 chr19_43727692 0 43727692 T T T T T T T T C C C C T T T T T T C C
19 chr19_43747200 0 43747200 C C C C C T C C C C C C C C C C C C C C
19 chr19_43759176 0 43759176 G G G G G G G G C C C C G G G G G G C C
19 chr19_43759214 0 43759214 G G G G G G G G C C C C G G G G G G C C
19 chr19_43767932 0 43767932 C C C C C C C C T T T T C C C C C C T T
19 chr19_43771564 0 43771564 G T T T T T T T T T T T T T T T T T T T
19 chr19_43772348 0 43772348 T T C C C T T T T T T T T T T T T T T T
19 chr19_43777213 0 43777213 G G G G A G G G G G G G G G G G G G G G
19 chr19_43779751 0 43779751 C C C C C T C C C C C C C C C C C C C C
19 chr19_43779859 0 43779859 T T C T T T T T C C C C T T T T T T C C
19 chr19_43783447 0 43783447 G G G G G G G G G G G G G G G G T T G G
19 chr19_43785409 0 43785409 T T T T T T T T T T T T T T T T G G T T
19 chr19_43788374 0 43788374 A A G G A A A A G G G G A A A A A A G G
19 chr19_43789112 0 43789112 A A A A A A A A A A A A A A A A A C A A
19 chr19_43793602 0 43793602 G G G G G G G G G G G G G G A A G G G G
19 chr19_43800590 0 43800590 G G A A G G G G G G G G G G G G G G G G
19 chr19_43801360 0 43801360 G G G G G G G G T T G T G G G G G G T T
19 chr19_43801997 0 43801997 C C C C C C C C T T C T C C C C C C T T
19 chr19_43802734 0 43802734 T T T T T T T T C C C C T T T T T T C C
19 chr19_43813903 0 43813903 T T T T T T T T T T T T T T C C T T T T
19 chr19_43815438 0 43815438 C C C C C C C C T T T T C C C C C C T T
19 chr19_43820043 0 43820043 G G A A A G G G G G G G G G G G G G G G
19 chr19_43839711 0 43839711 G G G G G T G G G G G G G G G G G G G G
19 chr19_43845147 0 43845147 T T T T T T T T C C C C T T T T T T C C
19 chr19_43847935 0 43847935 G G A G A G G G G G G G G G G G G G G G
19 chr19_43848217 0 43848217 C C C T C C C C C C C C C C C C C C C C
19 chr19_43850804 0 43850804 T T T T T T T T T T T T G T T T T T T T
19 chr19_43856398 0 43856398 G G G G G G G G G G G G G G A A G G G G
19 chr19_43867122 0 43867122 C C C C C C C C A A A A C C C C C C A A
19 chr19_43868056 0 43868056 A A G G G G A A G G G G G G G G G G G G
19 chr19_43870039 0 43870039 C C C C C C C C C C C C C T C C C C T T
19 chr19_43874266 0 43874266 T T T T T T T T C C C C T T T T T T C C
19 chr19_43876627 0 43876627 G G A A A A G G G G G G G G G G G G G G
19 chr19_43877138 0 43877138 G G G G G G G G A A A A G G G G G G A A
19 chr19_43879046 0 43879046 A A T T T T A A T T T T A A A A A A T T
19 chr19_43880093 0 43880093 G G G G G G G G A A A A G G G G G G A A
19 chr19_43880163 0 43880163 T T T T T T T T C C C C T T T T T T C C
19 chr19_43881850 0 43881850 C C C C C C C C T T T T C C C C C C T T
19 chr19_43885977 0 43885977 G G G G G G G G C C C C G G G G G G C C
19 chr19_43889790 0 43889790 T T T T C C T T T T T T T T T T T T T T
19 chr19_43896399 0 43896399 C C C C C C C C C C C C C C C C A C C C
19 chr19_43897243 0 43897243 T T T T T T T T C C C C T T T T T T C C
19 chr19_43900349 0 43900349 A A G G G G A G G G G G G G G G G G G G
19 chr19_43902383 0 43902383 G G G G G G G G A G G G G G G G G G G G
19 chr19_43913318 0 43913318 A A A A A A A A A A A A A G A A A A A A
19 chr19_43921493 0 43921493 G G G G G G G G G G G G G G A A G G G G
19 chr19_43930519 0 43930519 T T T T T T T T T T T T C T T T T T T T
19 chr19_43943055 0 43943055 G G G G G G G G T T T T G G G G G G T T
19 chr19_43943254 0 43943254 C C C C C C C C C T C C C C C C C C C C
19 chr19_43944492 0 43944492 G G G G T T G G G G G G G G G G G G G G
19 chr19_43946127 0 43946127 G G G G G G G G C G C C G G G G G G G G
19 chr19_43948200 0 43948200 A A A A A A A G A A A A A A A A A A A A
19 chr19_43951841 0 43951841 G G G G G G G G A A A A G G G G G G A A
19 chr19_43953309 0 43953309 A A A A A A A A G G G G A A A A A A G G
19 chr19_43955282 0 43955282 G G G G G G G G A A A A G G G G G G A A
19 chr19_43960087 0 43960087 T T A A A A T T T T T T T T T T T T T T
19 chr19_43960553 0 43960553 T T T T T T T T T T T T G T T T T T T T
19 chr19_43961072 0 43961072 C C T T T T C C T T T T T T T T T T T T
19 chr19_43967085 0 43967085 A A A A A A A A G G G G A A A A A A G G
19 chr19_43981139 0 43981139 T T T T T T T T C C C C T T T T T T C C
19 chr19_43982471 0 43982471 T T T T T T T T G G G G T T T T T T G G
19 chr19_43983291 0 43983291 A A A A A A A A A G G G A A A A A A G G
19 chr19_43986941 0 43986941 G G G G G G G G A G G G G G G G G G G G
19 chr19_43991500 0 43991500 A A G G G G A A G G G G A A A A A A G G
19 chr19_43991546 0 43991546 A A A G A A A A A A A A A A A A A A A A
19 chr19_43999331 0 43999331 A A A A A A A A G G G G A A A A A A G G
19 chr19_44000312 0 44000312 T T T T G G T T T T T T T T T T T T T T
19 chr19_44001952 0 44001952 C C C T C C C C C C C C C C C C C C C C
19 chr19_44004631 0 44004631 C C C C T T C C C C C C C C C C C C C C
19 chr19_44005616 0 44005616 T T T T T T G G T T T T T T T T T T T T
19 chr19_44007579 0 44007579 C C C C C C C C G G G G C C C C C C G G
19 chr19_44014448 0 44014448 G G G G G T G G G G G G G G G G G G G G
19 chr19_44017107 0 44017107 A A A A A A A A A A A A G G A A A A A A
19 chr19_44024184 0 44024184 C C C C C C C C A A A A C C C C C C A A
19 chr19_44026176 0 44026176 C C C C C C C C T T C T C C C C C C C C
19 chr19_44026939 0 44026939 C C A A A C C C C C C C C C C C C C C C
19 chr19_44036011 0 44036011 T T T T T T T T T T T T T T C C T T T T
19 chr19_44043784 0 44043784 C C C C C C C C C C C C C C T T C C C C
19 chr19_44053788 0 44053788 T T C C C C T T C C C C C C C C C C C C
19 chr19_44063175 0 44063175 G G G G G G G G C C G G G G G G G G C C
19 chr19_44077598 0 44077598 G G G G G G G G C C C C G G G G G G C C
19 chr19_44088359 0 44088359 C C T T T T C C T T T T T T T T T T T T
19 chr19_44092820 0 44092820 T T C C C C T T T T T T T T T T T T T T
19 chr19_44096238 0 44096238 C C C C C C C C C C T T C C C C C C C C
19 chr19_44096275 0 44096275 A A A A A G A A A A A A A A A A A A A A
19 chr19_44097868 0 44097868 A A A A A A A A A A A A A A G G A A A A
19 chr19_44102480 0 44102480 C C C C C T C C C C T T C C C C C C T T
19 chr19_44108124 0 44108124 T T T T T T T T A T T T T T T T T T T T
19 chr19_44109669 0 44109669 T T T T T T T T A A A A T T T T T T A A
19 chr19_44110469 0 44110469 T T T T T T T T C C C C T T T T T T C C
19 chr19_44147028 0 44147028 T T T T G T T T T T T T T T T T T T T T
19 chr19_44152036 0 44152036 T T T T T T T T C T T T T T T T T T T T
19 chr19_44157850 0 44157850 A A A A A A A A G G G G A A A A A A G G
19 chr19_44165882 0 44165882 C C C C C C C C A C C C C C C C C C A A
19 chr19_44171369 0 44171369 A A A A A A A A A C A A A A A A A A C C
19 chr19_44188644 0 44188644 A A A A A A A A A A A A A G A A A A A A
19 chr19_44195863 0 44195863 T T C T T T T T T T T T T T T T T T T T
19 chr19_44210477 0 44210477 A A G G A G A A A A A A A A A A A A A A
19 chr19_44212418 0 44212418 G G A A A A G G A A A A A A A A A A A A
19 chr19_44214895 0 44214895 A A A A A A A A G G G G A A A A A A G G
19 chr19_44218467 0 44218467 G G G G G G G G G G G G G G A A G G G G
19 chr19_44227167 0 44227167 C C C C A C C C C C C C C C C C C C C C
19 chr19_44229026 0 44229026 A A A A A A A A A A A A A A A A A G A A
19 chr19_44229135 0 44229135 G G G G G G G G G G G G A G G G G G G G
19 chr19_44234157 0 44234157 G G G G G G G G A A A A G G G G G G A A
19 chr19_44241088 0 44241088 T T T T T T T T C C C C T T T T T T C C
19 chr19_44243849 0 44243849 C C C C C C C C T T T T C C C C C C T T
19 chr19_44252841 0 44252841 G G G G G G A G G G G G G G G G G G G G
19 chr19_44257153 0 44257153 G G A A A A A G A A A A A A A A A A A A
19 chr19_44274917 0 44274917 A A A A A A A A T T T T A A A A A A T T
19 chr19_44276358 0 44276358 A A A A A A A A G G G G A A A A A A G G
19 chr19_44288461 0 44288461 G G G G G G G G G G G G G G A A G G G G
19 chr19_44300025 0 44300025 C C T T C C C C C C C C C C C C C C C C
19 chr19_44303687 0 44303687 A A G G A A A A A A A A A A A A A A A A
19 chr19_44307266 0 44307266 G G G G A G G G G G G G G G G G G G G G
19 chr19_44316039 0 44316039 A A A A A A A A C C C C A A A A A A C C
19 chr19_44319293 0 44319293 G G G G G G G G C C C G G G G G G G G G
19 chr19_44320822 0 44320822 A A A A A A A A A A A A A A A A A C A A
19 chr19_44321178 0 44321178 G G G G G G G G G T G G G G G G G G G G
19 chr19_44325870 0 44325870 A A A A A A A A A A A A A A C C A A A A
19 chr19_44327987 0 44327987 C C C C C C C C C C T T C C C C C C C C
19 chr19_44343520 0 44343520 C T C C C C C C C C C C C C C C C C C C
19 chr19_44346697 0 44346697 A A A A A A A A A A A A A T A A A A A A
19 chr19_44350244 0 44350244 G G G G A G G G G G G G G G G G G G G G
19 chr19_44355616 0 44355616 G G A A A A G G A A A A A A A A A A A A
19 chr19_44356715 0 44356715 C C T T C C C C C C C C C C C C C C C C
19 chr19_44368350 0 44368350 A G G G G G G G G G G G G G G G G G G G
19 chr19_44374534 0 44374534 A A T T A A A A A A A A A A A A A A A A
19 chr19_44378696 0 44378696 T T T T T T T T T T T T T T G G T T T T
19 chr19_44391869 0 44391869 T T T T T T T T C C C C T T T T T T C C
19 chr19_44395959 0 44395959 C C C C C C C C T T C T C C C C C C T T
19 chr19_44396771 0 44396771 G G G G G G G G T T T T G G G G G G T T
19 chr19_44407365 0 44407365 G G G G G G G G A A G G A G G G G G A A
19 chr19_44421878 0 44421878 A A A A A A A A A A A A A G A A A A A A
19 chr19_44425338 0 44425338 A A A A A A A A A A A A A A A A G G A A
19 chr19_44431951 0 44431951 C C G G G G C C G G G G G G G G G G G G
19 chr19_44435237 0 44435237 C C C C C T C C C C C C C C C C C C C C
19 chr19_44438123 0 44438123 G G G G G G T T G G G G G G G G G G G G
19 chr19_44439096 0 44439096 A A A A A A A A A A A A A A C C A A A A
19 chr19_44445537 0 44445537 A G A A A A A A A A A A A A A A A A A A
19 chr19_44446223 0 44446223 G G G G G G G G A A A A G G G G G G A A
19 chr19_44460141 0 44460141 G G G G G G G G G G G G G G G G G T G G
19 chr19_44470416 0 44470416 A A A A A A A A A A A A A A A A A C A A
19 chr19_44476911 0 44476911 C C C C C T C C C C C C C C C C C C C C
19 chr19_44477147 0 44477147 G G G G G G G G G G G G A G G G G G G G
19 chr19_44481382 0 44481382 C C C C C C C C C C C C C C T T C C T T
19 chr19_44481573 0 44481573 G G G G G G G G C G C G G G G G G G G G
19 chr19_44485421 0 44485421 T T T T T T T T A A A A T T T T T T A A
19 chr19_44486512 0 44486512 T T T T T T T T C C C C T T T T T T C C
19 chr19_44492944 0 44492944 T T C C T T T T T T T T T T T T T T T T
19 chr19_44493334 0 44493334 A A A A A A A A G G G G A A A A A A G G
19 chr19_44495541 0 44495541 C C C C C C C C A A A A C C C C C C A A
19 chr19_44509757 0 44509757 A A A A A G A A A A A A A A A A A A A A
19 chr19_44513656 0 44513656 A A A A A A A A A A A A A A T T A A A A
19 chr19_44528729 0 44528729 T T T T T T T T G G G G T T T T T T G G
19 chr19_44543161 0 44543161 C C T T T T C C T T T T T T T T T T T T
19 chr19_44547393 0 44547393 A A A A A A A A G G G G A A A A A A A A
19 chr19_44553622 0 44553622 G G G G G G G G G G G G T T T T T T G G
19 chr19_44554046 0 44554046 G G G G G G G G A A A A G G G G G G A A
19 chr19_44559726 0 44559726 T T T T T T T T T T T T T T T T G G T T
19 chr19_44560730 0 44560730 A A A A A A A A A A A A A C A A A A A A
19 chr19_44568349 0 44568349 C C C C C C C C T T T T C C C C C C T T
19 chr19_44570421 0 44570421 C C C C C C C C T T T T C C C C C C T T
19 chr19_44570435 0 44570435 A A A A A A A A A A A C A A A A A A A A
19 chr19_44573350 0 44573350 C T T T T T T T T T T T T T T T T T T T
19 chr19_44573736 0 44573736 G G G G G G G G A G G G G G G G G G G G
19 chr19_44581038 0 44581038 G G G G A A G G G G G G G G G G G G G G
19 chr19_44582504 0 44582504 C C C C C C C C C C C C C C C C C T C C
19 chr19_44600056 0 44600056 G G G G G G G G G G G G A G G G G G G G
19 chr19_44600675 0 44600675 G G G G G G G G C C C C G G G G G G G G
19 chr19_44601901 0 44601901 G G G G G G G G C C C C C C C C C C C C
19 chr19_44608828 0 44608828 G G G G G G G G A G A A G G G G G G G G
19 chr19_44611620 0 44611620 T T T T T T T T T T C T T T T T T T T T
19 chr19_44612408 0 44612408 T T T T T T T T C C C C T T T T T T C C
19 chr19_44631135 0 44631135 A A A A A A A A A C C C A A A A A A A A
19 chr19_44633189 0 44633189 G G G G G G G G A G A A G G G G G G G G
19 chr19_44637779 0 44637779 G G G G G G G G G G G G G G A A G G G G
19 chr19_44642232 0 44642232 G G G G A G G G G G G G G G G G G G G G
19 chr19_44643936 0 44643936 A A A A A A A A G G G G A A A A A A G G
19 chr19_44645066 0 44645066 A A A A A A A A A A G G A A A A A A A A
19 chr19_44646594 0 44646594 C C C C C C C C C C C C C C T T C C C C
19 chr19_44649125 0 44649125 A A A A A A A A G G G G A A A A A A G G
19 chr19_44649461 0 44649461 G G G G G G G G A A A A G G G G G G A A
19 chr19_44651404 0 44651404 G G G G G G A A G G G G G G G G G G G G
19 chr19_44652893 0 44652893 C C A A A A C C A A A A A A A A A A A A
19 chr19_44654615 0 44654615 G G G G G G G G A A A A G G G G G G A A
19 chr19_44659564 0 44659564 A A A A A A A A G G G G A A A A A A G G
19 chr19_44667020 0 44667020 C C C C C C C C T T T T C C C C C C T T
19 chr19_44668320 0 44668320 A A G G G G G G G G A A G G G G G G G G
19 chr19_44671903 0 44671903 C C C T C C C C C C C C C C C C C C C C
19 chr19_44674034 0 44674034 A A A A A A A A A A A A A A A A G G A A
19 chr19_44674265 0 44674265 A A A A A A A A A A A A T T T T T T A A
19 chr19_44674436 0 44674436 T T G T T T T T T T T T T T T T T T T T
19 chr19_44674704 0 44674704 G G A A A A A A A A A A A A A A A A A A
19 chr19_44676775 0 44676775 A A G G G G A A G G G G G G G G G G G G
19 chr19_44681013 0 44681013 G G G G G G G G A A A A G G G G G G A A
19 chr19_44686356 0 44686356 T T T T C T T T T T T T T T T T T T T T
19 chr19_44688273 0 44688273 A A A A A A A A G G G G A A A A A G G G
19 chr19_44689240 0 44689240 T T T T T T T T T T T T T T C C T T T T
19 chr19_44691880 0 44691880 C C C C C C C C C C C C C G C C C C C C
19 chr19_44694908 0 44694908 T T T T T T T T G G G G T T T T T T G G
19 chr19_44699202 0 44699202 G G G G G G G G A A A A G G G G G G A A
19 chr19_44700897 0 44700897 A A G G G G A A G G G G G G G G G G G G
19 chr19_44707197 0 44707197 C C C C C C C C T T T T C C C C C C T T
19 chr19_44710622 0 44710622 T T T T T T T T C C C C T T T T T T C C
19 chr19_44715416 0 44715416 C C C C C C C C G G G G C C C C C C G G
19 chr19_44717155 0 44717155 T T T T T T T T C C C C T T T T T T C C
19 chr19_44718658 0 44718658 C C C C C C C C T T T T C C C C C C T T
19 chr19_44719403 0 44719403 G G G G G G G G A A A A G G G G G G A A
19 chr19_44727482 0 44727482 C C C C C C C C C C C C C T C C C C C C
19 chr19_44728960 0 44728960 T T T T T T T T C C C C T T T T T T C C
19 chr19_44732127 0 44732127 A A A A A A A A A A A G A A A A A A A A
19 chr19_44733354 0 44733354 G G A A A A A A A A A A A A A A A A A A
19 chr19_44740383 0 44740383 G G G G A G G G G G G G G G G G G G G G
19 chr19_44740648 0 44740648 T T T T T T T T C C C C T T T T T T T T
19 chr19_44742175 0 44742175 G G G G G G G G G G G G A G G G G G G G
19 chr19_44748080 0 44748080 G G G G G G G G A G A A G G G G G G A A
19 chr19_44757604 0 44757604 G G A A A A A A A A A A A A A A A A A A
19 chr19_44757799 0 44757799 T T T T T T T T T T T T C T T T T T T T
19 chr19_44773649 0 44773649 A A A A A T A A A A A A A A A A A A A A
19 chr19_44775569 0 44775569 C C C C C C C C C C T T C C C C C C C C
19 chr19_44775888 0 44775888 G G G G G G G G A G G G G G G G G G G G
19 chr19_44779122 0 44779122 T T T T T T T T T T T T T T T T C T T T
19 chr19_44780130 0 44780130 C C C C C C T T C C C C C C C C C C C C
19 chr19_44783030 0 44783030 C C C C C C C C C C C C C C C C T T C C
19 chr19_44788924 0 44788924 T T T T T T T T C C C C T T T T T T C C
19 chr19_44790411 0 44790411 C C C C C C C C C C C C C C C C C G C C
19 chr19_44797735 0 44797735 G G G G G G G G A G G G G G G G G G G G
19 chr19_44799349 0 44799349 C T C C C C C C C C C C C C C C C C C C
19 chr19_44801948 0 44801948 C C C C C C C T C C C C C C C C C C C C
19 chr19_44807186 0 44807186 T T T T T T T T G G G G T T T T T T G G
19 chr19_44808166 0 44808166 G G G G G G G G G G G G C G G G G G G G
19 chr19_44813125 0 44813125 C C T T T T C C T T T T C T T T T T T T
19 chr19_44813804 0 44813804 C C C C C C C C G G G G C C C C C C G G
19 chr19_44815980 0 44815980 A A A A A A A A A A A A A G A A A A A A
19 chr19_44830991 0 44830991 C C C C C C C C C T C T C C C C C C T T
19 chr19_44831825 0 44831825 T T C T T T T T T T T T T T T T T T T T
19 chr19_44835167 0 44835167 T T T T T T T T T T T T T T T T G T T T
19 chr19_44843245 0 44843245 G G G G G G G G G G A G A G G G G G G G
19 chr19_44844075 0 44844075 G G G G C G G G G G G G G G G G G G G G
19 chr19_44844540 0 44844540 G G G G G G G G G G G G G G C C G G G G
19 chr19_44847154 0 44847154 C C C C C C C C C C C C C C T T C C C C
19 chr19_44848299 0 44848299 A A A A A A A A A A A T A A A A A A A A
19 chr19_44848375 0 44848375 G G G G A G G G G G G G G G G G G G G G
19 chr19_44851021 0 44851021 G G G G G G G G G G T T G G G G G G G G
19 chr19_44855556 0 44855556 C C C C C C C C C C C C C T C C C C C C
19 chr19_44861822 0 44861822 T T T T T T T T T T C C T T T T T T T T
19 chr19_44865390 0 44865390 G G A A A G G G G G G G G G G G G G G G
19 chr19_44876144 0 44876144 T T T T T T T T C C C C T T T T T T C C
19 chr19_44876893 0 44876893 G G G G G G G G G G G G A G G G G G G G
19 chr19_44877020 0 44877020 C C C C C T C C C C C C C C C C C C C C
19 chr19_44879250 0 44879250 C C C C C C C C T T T T C C C C C C T T
19 chr19_44885149 0 44885149 C C C C C C C C G G G G C C C C C C G G
19 chr19_44885494 0 44885494 C C A A A A C C A A A A A C C C C C A A
19 chr19_44888573 0 44888573 C C T T T T C C C C C C C T C C C C C C
19 chr19_44894959 0 44894959 C C C C C C C C C C C C C C T T C C C C
19 chr19_44901357 0 44901357 T T C T T T T T T T T T T T T T T T T T
19 chr19_44902546 0 44902546 T T T T T T T T T T T T A T A A T T T T
19 chr19_44910084 0 44910084 T T T T T T T T T T C T T T T T T T T T
19 chr19_44912006 0 44912006 G G G G G G G G A A A A G G G G G G A A
19 chr19_44921808 0 44921808 G G C G G G G G C C C C C G G G C C C C
19 chr19_44924793 0 44924793 G G G G G G G G G G G G G G G G A G G G
19 chr19_44934293 0 44934293 G G G G G G G G G G G G G G C C G G G G
19 chr19_44937837 0 44937837 C C C C C C C C C C C C C C T T C C C C
19 chr19_44938474 0 44938474 C C T T T T C C C C C C C C C C C C C C
19 chr19_44948152 0 44948152 A A A A A A A A A A A G A A A A A A A A
19 chr19_44952173 0 44952173 G G G G G G G G A A A A G G G G G G A A
19 chr19_44952713 0 44952713 A A A A A A A A G G G G A A A A A A G G
19 chr19_44954652 0 44954652 G G G G G G G G G G G G C G G G G G G G
19 chr19_44962436 0 44962436 A A A A A A A A A A A A A A A A G G A A
19 chr19_44963280 0 44963280 C C T T T T C C C C C C C C C C C C C C
19 chr19_44974114 0 44974114 G G T T T T G G G G G G G G G G G G G G
19 chr19_44987650 0 44987650 G G A A A A G G G G G G G G G G G G G G
19 chr19_44995361 0 44995361 G G T T T T G G G G G G G G G G G G G G
19 chr19_44999006 0 44999006 T T T T T T T T C C C C T T T T T T C C
19 chr19_45008592 0 45008592 G G G G G G G G A A A A A A A A A A A A
19 chr19_45011731 0 45011731 A A A A A A A A G G G G A A A A A A G G
19 chr19_45020115 0 45020115 G G A A A A G G A A A A A A A A A A A A
19 chr19_45024081 0 45024081 T T C T C T T T T T T T T T T T T T T T
19 chr19_45024444 0 45024444 T T T T C T T T T T T T T T T T T T T T
19 chr19_45024964 0 45024964 C C A C C C C C C C C C C C C C C C C C
19 chr19_45041410 0 45041410 C C C C C C C C C C C C C T C C C C C C
19 chr19_45047128 0 45047128 A A A A A A A A A A A A T T T T A A A A
19 chr19_45050099 0 45050099 C C C C C C C C G G G G C C C C C C G G
19 chr19_45059379 0 45059379 G G G G A G G G G G G G G G G G G G G G
19 chr19_45060301 0 45060301 C C C C C C C C G G G G C C C C C C G G
19 chr19_45060497 0 45060497 G G G G G G G G G G G G G G G G A A G G
19 chr19_45068739 0 45068739 G G G G G G G G A A A A G G G G G G A A
19 chr19_45071428 0 45071428 A A A A A A A A C C C C A A A A A A C C
19 chr19_45072188 0 45072188 A A A A A A A A G G G G G G A A A A G G
19 chr19_45079277 0 45079277 C C C C C C C C T T T T C C C C C C T T
19 chr19_45081752 0 45081752 A A A G A A A A A A A A A A A A A A A A
19 chr19_45084553 0 45084553 A A A A A A A A G G G G A A A A A A G G
19 chr19_45089452 0 45089452 G G G G G G G G A A A A G G G G G G A A
19 chr19_45096854 0 45096854 T T T T T T T T C C C C T T T T T T C C
19 chr19_45099422 0 45099422 T T T T T T T T T T T T T T G G T T T T
19 chr19_45102470 0 45102470 A C C C C C A A C C C C C C C C C C C C
19 chr19_45103360 0 45103360 G G G G G G G G G G G G G G C C G G G G
19 chr19_45103413 0 45103413 T T T T T T T T T T T T T T G G T T T T
19 chr19_45103556 0 45103556 C C C C C C C C C C C C C C C C C T C C
19 chr19_45104337 0 45104337 G G G G G G G G C C C C G G G G G G C C
19 chr19_45119782 0 45119782 A A A A A A A A G G G G A A A A A A G G
19 chr19_45135101 0 45135101 G G G G G G G G C G C G G G G G G G G G
19 chr19_45139065 0 45139065 A A A A A A A A A A A G A A A A A A A A
19 chr19_45155168 0 45155168 A A A A A A A A A A A A G G G G G G A A
19 chr19_45161856 0 45161856 G G A G A G G G G G G G G G G G G G G G
19 chr19_45165408 0 45165408 C C C T C C C C C C C C C C C C C C C C
19 chr19_45166866 0 45166866 G G A G G G G G G G G G G G G G G G G G
19 chr19_45173481 0 45173481 T T T T C T T T T T T T T T T T T T T T
19 chr19_45187151 0 45187151 C C C C C C C C C C C C C C T T T T C C
19 chr19_45187219 0 45187219 G G G G G G G G G G G G G G A A A A G G
19 chr19_45191133 0 45191133 C T T T T T C C T T T T T T T T T T T T
19 chr19_45194959 0 45194959 G G G G G G G G G G G G G G A A G G G G
19 chr19_45211685 0 45211685 T T T T T T T T A T T T T T T T T T A A
19 chr19_45221166 0 45221166 G G G G G G G G A A A A G G G G G G A A
19 chr19_45231451 0 45231451 A A T T A A A A A A A A A A A A A A A A
19 chr19_45231997 0 45231997 T T C C T T T T T T T T T T T T T T T T
19 chr19_45233161 0 45233161 G G G G G G G G T T T T G G G G G G T T
19 chr19_45234829 0 45234829 G G G G G G G G A A A G G G G G G G A A
19 chr19_45235352 0 45235352 G G G G G G G G A A A A G G G G G G A A
19 chr19_45235495 0 45235495 T T T T T T T T A A A A T T T T T T A A
19 chr19_45256110 0 45256110 T T T T T T T T T T C T T T T T T T T T
19 chr19_45261996 0 45261996 A A A A A A A A A A A A A C A A A A A A
19 chr19_45263893 0 45263893 T T T T T T T T T T T T T T T T C T T T
19 chr19_45272441 0 45272441 T T T T T T T T C C C C T T T T T T C C
19 chr19_45275278 0 45275278 T T C C C T T T C C C C C C C C C C C C
19 chr19_45276399 0 45276399 T T T T T T T T A A A A T T T T T T A A
19 chr19_45279233 0 45279233 G G G G G T G G G G G G G G G G G G G G
19 chr19_45282093 0 45282093 C C C C C C C C C C C C T T C C T T C C
19 chr19_45283560 0 45283560 T T T T T T T T C C C C T T T T T T C C
19 chr19_45283772 0 45283772 C C C C C C C C T T T T C C C C C C T T
19 chr19_45290314 0 45290314 C C C C C C C C G G G G C C C C C C G G
19 chr19_45298032 0 45298032 C C C C C C C C C C C T C C C C C C C C
19 chr19_45298364 0 45298364 G G G G G G G G G G G T G G G G G G G G
19 chr19_45313298 0 45313298 C T C C C C C C C C C C C C C C C C C C
19 chr19_45318371 0 45318371 C C C C C C C C T T T T C C C C C C T T
19 chr19_45320193 0 45320193 C C C C C C C C G G G G C C C C C C G G
19 chr19_45321650 0 45321650 C C C C C C C C T T T T C C C C C C T T
19 chr19_45322242 0 45322242 A A A A A A A A A A A A G G A A A A A A
19 chr19_45322573 0 45322573 A A A A A A A A A A A A A G G G G G A A
19 chr19_45323901 0 45323901 T T T T T T T T C C C C T T T T T T C C
19 chr19_45340736 0 45340736 G G G G G G G G G G G G G G G G T T G G
19 chr19_45341295 0 45341295 G G G G G G G G T T T T T T T T T T T T
19 chr19_45344279 0 45344279 C C C C C C C C A A A A C C C C C C A A
19 chr19_45355817 0 45355817 C C C C C C C C T T T T C C C C C C T T
19 chr19_45356037 0 45356037 T T C C C C T T C C C C C C C C C C C C
19 chr19_45379692 0 45379692 C C C C C C C C C C C C C C C C C G C C
19 chr19_45379711 0 45379711 T T C C T T T T T T T T T T T T T T T T
19 chr19_45380182 0 45380182 G G G G G G G G G G G G A G G G G G G G
19 chr19_45380211 0 45380211 C T C C C C C C C C C C C C C C C C C C
19 chr19_45382128 0 45382128 A A A A A A A A A A A A A A A A G G A A
19 chr19_45390232 0 45390232 A A A A A A A A A A A A C C A A A A A A
19 chr19_45409199 0 45409199 G G G G G G G G G G G G G G A A G G G G
19 chr19_45410033 0 45410033 A G A G G G A A A A A A G G G G G G A A
19 chr19_45417675 0 45417675 A A A A A A A A G G G G A A A A A A G G
19 chr19_45421114 0 45421114 G G G G A G G G G G G G G G G G G G G G
19 chr19_45424965 0 45424965 A A A A A A A A A A A A A A A A A G A A
19 chr19_45435879 0 45435879 T T T T T T T T C C C C T T T T T T C C
19 chr19_45437597 0 45437597 C C C C C C C C C C C C C C C C C T C C
19 chr19_45437952 0 45437952 T T G G T T T T T T T T T T T T T T T T
19 chr19_45440585 0 45440585 T T T T T T T T T T T T A A T T T T T T
19 chr19_45442882 0 45442882 G G A G A G G G G G G G G G G G G G G G
19 chr19_45449381 0 45449381 G G G G G G G G G G G G G G T T G G G G
19 chr19_45453903 0 45453903 C C C C C C C C T T T T C C C C C C T T
19 chr19_45458679 0 45458679 C C C C C C C C T T T T C C C C C C T T
19 chr19_45460388 0 45460388 T T T T T T T T T T T T T T T T A T T T
19 chr19_45469132 0 45469132 G G G G G G G G G G A G G G G G G G G G
19 chr19_45483589 0 45483589 C C C G C C C C C C C C C C C C C C C C
19 chr19_45484683 0 45484683 C C C C C C C C T T T T C C C C C C T T
19 chr19_45485099 0 45485099 T T T T T T T T T T T T T T T T C C T T
19 chr19_45485348 0 45485348 A A A A A A A A A A A A A T A A A A A A
19 chr19_45512844 0 45512844 A A A A A A A A C C C C A A A A A A C C
19 chr19_45514997 0 45514997 T T T T T T T T C C C C T T T T T T C C
19 chr19_45520374 0 45520374 A A A A A A A A A G G G A A A A A A G G
19 chr19_45523051 0 45523051 G G A A A A G G G G G G G G G G G G G G
19 chr19_45529426 0 45529426 C C C C C C C C C C C C C T C C C C C C
19 chr19_45541032 0 45541032 T T T T T T T T T T T T T T C C T T T T
19 chr19_45544708 0 45544708 C C C C C C C C C C C C C C C C C T C C
19 chr19_45546102 0 45546102 C C C C C C C C C C C C A C C C C C C C
19 chr19_45546125 0 45546125 A A A A A A A A A A A A A A A A A G A A
19 chr19_45547641 0 45547641 A A C C A C A A A A A A A A A A A A A A
19 chr19_45550973 0 45550973 A A A A A A A A A A A A A A A A G G A A
19 chr19_45551047 0 45551047 A A A A A A A A G G G G A A A A A A G G
19 chr19_45551473 0 45551473 G G C C G G G G G G G G G G G G G G G G
19 chr19_45551700 0 45551700 A A A A A A A A G G G G A A A A A A G G
19 chr19_45552806 0 45552806 C C C C C C C T C C C C C C C C C C C C
19 chr19_45559611 0 45559611 A A A A A A A A A A A A A G A A A A A A
19 chr19_45574336 0 45574336 A A G G A G A A A A A A A A A A A A A A
19 chr19_45581032 0 45581032 A A A A A A A A A A A A A A G G A A A A
19 chr19_45581749 0 45581749 T T T T T T T T T T T T T T T T C T T T
19 chr19_45588486 0 45588486 A A A A A A A A A A A A A G A A A A A A
19 chr19_45588810 0 45588810 A A A A A A A A A A A A A A C C A A A A
19 chr19_45589440 0 45589440 T T T T T T T T C C C C T T T T T T C C
19 chr19_45591321 0 45591321 T T T T T T T T C C C C T T T T T T C C
19 chr19_45593057 0 45593057 G G G G G G G G G G G G C G G G G G G G
19 chr19_45604130 0 45604130 T T T T T T T T C C C C T T T T T T C C
19 chr19_45604999 0 45604999 C C C C C T C C C C C C C C C C C C C C
19 chr19_45624403 0 45624403 T T T T T T T T C C C C T T T T T T C C
19 chr19_45626330 0 45626330 T T C C C C T T T T T T T T T T T T T T
19 chr19_45631501 0 45631501 T T T T T T T T C C C C T T T T T T C C
19 chr19_45652479 0 45652479 G G G G G G G G G G C G G G G G G G G G
19 chr19_45655156 0 45655156 A A A A A A A A A A A A A A A A G G A A
19 chr19_45657687 0 45657687 C C G G C C C C C C C C C C C C C C C C
19 chr19_45669279 0 45669279 C T C C C C T T C C C C C C C C C C C C
19 chr19_45677995 0 45677995 G G G G G G G G G G G G G G G G C G G G
19 chr19_45684301 0 45684301 T T T T T T T T G G G G T T T T T T G G
19 chr19_45685208 0 45685208 A A A A A A A A G G G G A A A A A A G G
19 chr19_45688412 0 45688412 C C C C C C C C T T T T C C C C C C T T
19 chr19_45688756 0 45688756 T T T T T T T T C C C C T T T T T T C C
19 chr19_45696304 0 45696304 C C C C C C C C T T T T C C C C C C T T
19 chr19_45698729 0 45698729 A A A A A A A A C C C C A A A A A A C C
19 chr19_45706240 0 45706240 C C C C C C C C T T T T C C C C C C T T
19 chr19_45715130 0 45715130 G G A A A A G G G G G G A A A A A A G G
19 chr19_45726466 0 45726466 G G G G G G G G G G G G G G G G A G G G
19 chr19_45726829 0 45726829 C C C C C C C C T T T T C C C C C C T T
19 chr19_45728631 0 45728631 C C C C C C C C C T C T C C C C C C T T
19 chr19_45733436 0 45733436 C C C C C C C C A A A A C C C C C C A A
19 chr19_45743458 0 45743458 C T T T T T T T T T T T T T T T T T T T
19 chr19_45744014 0 45744014 G G A A A A G G A A A A A A A A A A A A
19 chr19_45747790 0 45747790 G G G T G G G G G G G G G G G G G G G G
19 chr19_45750002 0 45750002 T T T T T T T T C C C C T T T T T T C C
19 chr19_45758067 0 45758067 A A A A A A A A A A A A A A C C A A A A
19 chr19_45758470 0 45758470 C G C C G G G G C C C C C C C C C C C C
19 chr19_45758940 0 45758940 A G A A A A A A A A A A A A A A A A A A
19 chr19_45761819 0 45761819 A A A A A G A A A A A A A A A A A A A A
19 chr19_45771133 0 45771133 G G C C C C G G C C C C C C C C C C C C
19 chr19_45785473 0 45785473 G G G G G G G G G G G G G G G G A A G G
19 chr19_45790133 0 45790133 T T T T T T T T C C C C T T T T T T C C
19 chr19_45790383 0 45790383 G G G G G G G G G G A G G G G G G G G G
19 chr19_45790674 0 45790674 A A A A A A A A G G G G A A A A A A G G
19 chr19_45793845 0 45793845 T T T T A T T T T T T T T T T T T T T T
19 chr19_45796521 0 45796521 C C C C C C C C C C C T C C C C C C C C
19 chr19_45802151 0 45802151 A A A A A A A A A A A A A A G G A A A A
19 chr19_45804954 0 45804954 A C A A A A A A A A A A A A A A A A A A
19 chr19_45809107 0 45809107 A A A A A A A A G G G G A A A A A A G G
19 chr19_45809912 0 45809912 T T T T T T T T C C C C T T T T T T C C
19 chr19_45812553 0 45812553 A A A A A C A A A A A A A A A A A A A A
19 chr19_45818472 0 45818472 C C C C C C C C C C C C C C T T C C C C
19 chr19_45820250 0 45820250 A A A A A A A A A A A A A G A A A A A A
19 chr19_45821619 0 45821619 A A A A A A A A G G G G A A A A A A G G
19 chr19_45825357 0 45825357 G G G G G G G G G G G G G G G G T T G G
19 chr19_45827881 0 45827881 A A A A A C A A A A A A C C C C C C A A
19 chr19_45833623 0 45833623 T T T T T T T T T T T T T T T T C T T T
19 chr19_45833784 0 45833784 A G G G G G A G G G G G G G G G G G G G
19 chr19_45833932 0 45833932 G G G G G G G G T T T T G G G G G G T T
19 chr19_45834593 0 45834593 G G G G G G G G G G G G G G G G A A G G
19 chr19_45836444 0 45836444 A A A A A A A A A A A A A A A A A G A A
19 chr19_45844481 0 45844481 C C C C C T C C C C C C C C C C C C C C
19 chr19_45846030 0 45846030 A A A A A G A A A A A A G G A A G G A A
19 chr19_45846504 0 45846504 G G C G G G G G G G G G G G G G G G G G
19 chr19_45855097 0 45855097 T T T T T T T T T T T T C T T T T T T T
19 chr19_45855302 0 45855302 T T T T T T T T C C C C T T T T T T C C
19 chr19_45856295 0 45856295 A A A G A A A A A A A A A A A A A A A A
19 chr19_45860121 0 45860121 C C C C C C C C C C C C C C C G C C C C
19 chr19_45869758 0 45869758 C C A C C C C C A A A A C C C C C C A A
19 chr19_45870039 0 45870039 A A A A A G A A A A A A A A A A A A A A
19 chr19_45870045 0 45870045 C C C T T T C C C C C C C C C C C C C C
19 chr19_45871655 0 45871655 T T T T T T T T T T T T T T C C T T T T
19 chr19_45871898 0 45871898 T T T T T T T T C C C C T T T T T T C C
19 chr19_45873989 0 45873989 G G T T T T G G G G G G G G G G G G G G
19 chr19_45874609 0 45874609 C C C C C C C C G G G G G G C C G G G G
19 chr19_45879645 0 45879645 C C C T C T C C C C C C C C C C C C C C
19 chr19_45884215 0 45884215 T T T T T T T T C C C C T T T T T T C C
19 chr19_45890648 0 45890648 C C C C C C C C C T T T C C C C C C T T
19 chr19_45892338 0 45892338 G G G G G G G G A A A A G G G G G G A A
19 chr19_45894970 0 45894970 C C C C C C C C T T T T C C C C C C T T
19 chr19_45895570 0 45895570 C C C C C C C C T T T T C C C C C C T T
19 chr19_45903701 0 45903701 A A A A A A A A G G G G A A A A A A G G
19 chr19_45907520 0 45907520 G G G G G G G G A A A A G G G G G G A A
19 chr19_45910470 0 45910470 C C C C C T C C C C C C C C C C C C C C
19 chr19_45914856 0 45914856 C C C T C C C C C C C C C C C C C C C C
19 chr19_45915655 0 45915655 T T C C T T T T T T T T T T C C T T T T
19 chr19_45919745 0 45919745 C C C C C T C C C C C C C C C C C C C C
19 chr19_45930472 0 45930472 A A A A A A A A G G G G A A A A A A G G
19 chr19_45944169 0 45944169 G G G G G G G G A A A A G G G G G G A A
19 chr19_45946555 0 45946555 A A A A A A A A G G A G A A A A A A G G
19 chr19_45950554 0 45950554 T T T T T T T T A A A A T T T T T T A A
19 chr19_45953931 0 45953931 T T T T T T T T C C C C T T T T T T C C
19 chr19_45954812 0 45954812 T T T T C T T T T T T T T T T T T T T T
19 chr19_45963539 0 45963539 G G G G G G G G A A A A G G G G G G A A
19 chr19_45967762 0 45967762 G G C C C C G G C C C C G G C C G G C C
19 chr19_45968082 0 45968082 A A A A A A A A A A A A A A T T A A A A
19 chr19_45981651 0 45981651 A A G G G G A A G G G G G G G G G G G G
19 chr19_45983580 0 45983580 A A A A A A A A A A A A A G G G A A A A
19 chr19_45992678 0 45992678 A A G G G G G G G G G G A A A A A A G G
19 chr19_45995823 0 45995823 G G G G G G G G A A A A G G G G G G A A
19 chr19_46002018 0 46002018 T T T T T T T T T T G G T T T T T T T T
19 chr19_46002497 0 46002497 A A A A A A A A A A G G A A A A A A A A
19 chr19_46003215 0 46003215 T T T T T T T T T T T T T T T T C C T T
19 chr19_46008403 0 46008403 C C C C C C C C G G G G G G G G G G G G
19 chr19_46010362 0 46010362 G G G G G G G G G G G G A G G G G G G G
19 chr19_46011544 0 46011544 T T T T T T T T T T T T T T T T G G T T
19 chr19_46011755 0 46011755 C C C C C C C C C C C C C C C T C C C C
19 chr19_46016139 0 46016139 C C C C C C C C A A A C C C C C C C A A
19 chr19_46020801 0 46020801 G G G G G G A A G G G G G G G G G G G G
19 chr19_46026544 0 46026544 G G G G G G G G T T T T G G G G G G T T
19 chr19_46030192 0 46030192 C C C C C C C C C C C C T T T T T T C C
19 chr19_46032752 0 46032752 G G A A A A G G A A A A A A A A A A A A
19 chr19_46036599 0 46036599 C T T T T T T T T T T T T T T T T T T T
19 chr19_46047616 0 46047616 T T C C T T T T T T T T T T T T T T T T
19 chr19_46048768 0 46048768 T T T T T T T T G G G G T T T T T T G G
19 chr19_46050363 0 46050363 T T T T C T T T T T T T T T T T T T T T
19 chr19_46059364 0 46059364 G G G G G G G G C C C C G G G G G G C C
19 chr19_46068630 0 46068630 A A A A A G A A A A A A A A A A A A A A
19 chr19_46071530 0 46071530 A A A A A G A A A A A A A A A A A A A A
19 chr19_46074034 0 46074034 A A A A A A A A T T T T A A A A A A T T
19 chr19_46083404 0 46083404 T T T T T T T T C C C C T T T T T T C C
19 chr19_46094133 0 46094133 G G G G G G G G A A A A G G G G G G A A
19 chr19_46100595 0 46100595 A A A A A C A A A A A A A A A A A A A A
19 chr19_46104298 0 46104298 G G G G G G G G A A A A G G G G G G A A
19 chr19_46115622 0 46115622 C C C C C T C C C C C C C C C C C C C C
19 chr19_46125199 0 46125199 A A A A A A A A G G G G A A A A A A G G
19 chr19_46130995 0 46130995 G G G G C C G G C C C C C C C C C C C C
19 chr19_46141244 0 46141244 G G G G G G G G A A A A G G G G G G A A
19 chr19_46143256 0 46143256 A A A A A A A A T T T T A A A A A A T T
19 chr19_46146277 0 46146277 T T T T T T T T G G G G T T T T T T G G
19 chr19_46146479 0 46146479 C C C C C C C C T T T T C C C C C C T T
19 chr19_46148163 0 46148163 G G G T T T G G G G G G T T T T T T G G
19 chr19_46148612 0 46148612 C C C C C C C T C C C C C C C C C C C C
19 chr19_46149481 0 46149481 A A A A A A A A A A T T A A A A A A T T
19 chr19_46149828 0 46149828 A A A C A A A A A A A A A A A A A A A A
19 chr19_46157558 0 46157558 T T C T T T T T C C C C C C C C C C C C
19 chr19_46168777 0 46168777 T T T T A T T T T T T T T T T T T T T T
19 chr19_46178363 0 46178363 T T T T T T T T T T T T A T T T T T T T
19 chr19_46182178 0 46182178 G G G G G G G G G G G G A G G G G G G G
19 chr19_46183927 0 46183927 C C C C C C C C C T C C C C C C C C T T
19 chr19_46184578 0 46184578 C C C C C C C C T T T T C C C C C C T T
19 chr19_46187777 0 46187777 G G G G C G G G G G G G G G G G G G G G
19 chr19_46190594 0 46190594 G G G G G G G G T T T T G G G G G G T T
19 chr19_46199404 0 46199404 C C C C C T C C C C C C C C C C C C C C
19 chr19_46203268 0 46203268 C T C C C C T T C C C C C C C C C C C C
19 chr19_46204979 0 46204979 A A A A A A A A A A G G A A A A A A A A
19 chr19_46205348 0 46205348 A T T T T T T T T T T T T T T T T T T T
19 chr19_46209687 0 46209687 T T T T T T T T T T T T C T T T T T T T
19 chr19_46214590 0 46214590 C C C C C C C C C C C C C G C C C C C C
19 chr19_46215074 0 46215074 T T T T T T T T G G G G T T T T T T G G
19 chr19_46226782 0 46226782 T T T T T T T T C C C C T T T T T T C C
19 chr19_46229418 0 46229418 G G G G G G G G A A A A G G G G G G A A
19 chr19_46229437 0 46229437 G G G G G G G G G G A G G G G G G G G G
19 chr19_46230101 0 46230101 C C C C C C C C A C A A C C C C C C C C
19 chr19_46233882 0 46233882 G G G G G G G G A A A A G G G G G G A A
19 chr19_46245445 0 46245445 T T G G G G T T G G G G G G G G G G G G
19 chr19_46249100 0 46249100 G G C C C C G G C C C C C C C C C C C C
19 chr19_46252997 0 46252997 G G G G G G G G G G G G A G G G G G G G
19 chr19_46255591 0 46255591 A A A A A A A A A A A A A G A A A A A A
19 chr19_46267331 0 46267331 G G G G G G G G G G G G G G T T G G G G
19 chr19_46271116 0 46271116 C C C C C C C C T T T T C C C C C C T T
19 chr19_46275915 0 46275915 C C C C C C C G C C C C C C C C C C C C
19 chr19_46291191 0 46291191 T T T T T T T T C C C C T T T T T T C C
19 chr19_46293290 0 46293290 G G G G G G C G G G G G G G G G G G G G
19 chr19_46300540 0 46300540 T T T T T T T T C C C C C C C C C C C C
19 chr19_46302174 0 46302174 A A A A A A A A A A A A A G A A A A A A
19 chr19_46326123 0 46326123 C C T T T T C C T T T T T T T T T T T T
19 chr19_46362347 0 46362347 T T T T C T T T T T T T T T T T T T T T
19 chr19_46377971 0 46377971 C C C C C C C C T T T T C C C C C C T T
19 chr19_46380183 0 46380183 C C C C C C C C T T T T C C C C C C T T
19 chr19_46381464 0 46381464 A A A A A A A A G G G G A A A A A A G G
19 chr19_46387991 0 46387991 C C C C C C C C C C C T C C C C C C C C
19 chr19_46391219 0 46391219 T T T T T T T T C C C C T T T T T T C C
19 chr19_46406829 0 46406829 T T T T T T T T T T T T A T T T T T T T
19 chr19_46407676 0 46407676 C C C C C C C C C C A C C C C C C C C C
19 chr19_46411450 0 46411450 A A A A A A A A G G G G A A A A A A G G
19 chr19_46416301 0 46416301 T T T T T T T T C C C C T T T T T T C C
19 chr19_46416537 0 46416537 T T T T T T T T C C C C T T T T T T C C
19 chr19_46418982 0 46418982 C C C C C C C C C C C C C C C C T T C C
19 chr19_46426996 0 46426996 G G G G G G G G C C C C G G G G G G C C
19 chr19_46428822 0 46428822 C C C C C C C C T T T T C C C C C C T T
19 chr19_46441461 0 46441461 T T T T C C T T T T T T T T T T T T T T
19 chr19_46445680 0 46445680 C C C C C C C C C T T T C C C C C C C C
19 chr19_46446352 0 46446352 C C C C C C C C C C C C C C T T C C C C
19 chr19_46453067 0 46453067 G G G G G G G G G G C C G G C C G G G G
19 chr19_46454145 0 46454145 G G G G G G G G T T T T G G G G G G T T
19 chr19_46460746 0 46460746 G G G G G G G G T T T T G G G G G G T T
19 chr19_46464749 0 46464749 C C C C C C C C A A A A A A A A A A A A
19 chr19_46468393 0 46468393 C C C C C C C C C C C C C T C C C C C C
19 chr19_46474480 0 46474480 C C C C C C C C T T C C C C C C C C C C
19 chr19_46481896 0 46481896 A A A A A A A A T T T T A A A A A A T T
19 chr19_46482239 0 46482239 G G G G G G G G G G G G A G G G G G G G
19 chr19_46487591 0 46487591 G G A A A A G G G G G G G G G G G G G G
19 chr19_46487954 0 46487954 A A C C C C A A C C C C C C C C C C C C
19 chr19_46492661 0 46492661 C C C C C C C C C C C C C C C C C T C C
19 chr19_46493455 0 46493455 C C C C C C C C T T T T C C C C C C T T
19 chr19_46495406 0 46495406 T T T T T T T T T T T T T T C C T T T T
19 chr19_46503555 0 46503555 G G G G G G G G G G G G G T G G G G G G
19 chr19_46503868 0 46503868 A A A A A A A T A A A A A A A A A A A A
19 chr19_46507245 0 46507245 G G G G G G G G G G G G A G G G G G G G
19 chr19_46507288 0 46507288 G G G G A A G G G G G G G G G G G G A A
19 chr19_46517588 0 46517588 G G G G G G G G A A A A G G G G G G A A
19 chr19_46517663 0 46517663 C C C T C C C C C C C C C C C C C C T T
19 chr19_46518864 0 46518864 G G G T G G G G G G G G G G G G G G G G
19 chr19_46528587 0 46528587 C T T T T T T T T T T T T T T T T T T T
19 chr19_46530374 0 46530374 G G G G G G G G T T G G G G G G G G G G
19 chr19_46540426 0 46540426 C C C C C C C C T T T T C C C C C C T T
19 chr19_46540977 0 46540977 T T T T T T T T C C C C T T T T T T C C
19 chr19_46548811 0 46548811 T T T T T T T T C C T T T T T T T T C C
19 chr19_46558412 0 46558412 C C C C C C C T C C C C C C C C C C C C
19 chr19_46565813 0 46565813 G G G G G G G G G G G G G G G G A G G G
19 chr19_46569346 0 46569346 C C C C C C C T C C C C C C C C C C C C
19 chr19_46574373 0 46574373 G G G G G G G G A A G G G G G G G G G G
19 chr19_46585654 0 46585654 A A A A A T A A A A A A A A A A A A A A
19 chr19_46587764 0 46587764 A A G G A A A A A A A A A A A A A A A A
19 chr19_46596391 0 46596391 C C C C C C C C C C A C C C C C C C C C
19 chr19_46596424 0 46596424 T T T T T T T T T T T T C T T T T T T T
19 chr19_46619761 0 46619761 G G G G G G G G G G G G G G G G C C G G
19 chr19_46620535 0 46620535 C C C C C C C C A A A C C C C C C C A A
19 chr19_46621383 0 46621383 C C T T C C C C C C C C C C C C C C C C
19 chr19_46632921 0 46632921 T T C C T T T T T T T T T T T T T T T T
19 chr19_46636823 0 46636823 T T C C C C T T C C C C C C C C C C C C
19 chr19_46639107 0 46639107 T T T T T T T T T T T T G T T T T T T T
19 chr19_46642299 0 46642299 T T T T T T T T G G G G T T T T T T G G
19 chr19_46644657 0 46644657 A A A A A A A G A A A A A A A A A A A A
19 chr19_46648116 0 46648116 T T C C C C C T C C C C C C C C C C C C
19 chr19_46652015 0 46652015 G G G G G G G G A A A A A A A A A A A A
19 chr19_46653899 0 46653899 G G A A A G G G G G G G G G G G G G G G
19 chr19_46654211 0 46654211 A A G G G G A A G G G G G G G G G G G G
19 chr19_46656417 0 46656417 A A A A A A A A A A A A A G A A A A A A
19 chr19_46658288 0 46658288 T T T T T T T T T T T T G G G G G G T T
19 chr19_46661034 0 46661034 G G G G G G G G G G G G A A A A A A G G
19 chr19_46666709 0 46666709 G G G G G G G G A G G G G G G G G G G G
19 chr19_46666807 0 46666807 A A G G G G A G A A A A A A A A A A A A
19 chr19_46670077 0 46670077 T T T T T T T T T T T T T T C C T T T T
19 chr19_46671239 0 46671239 T T T T T T T T T T T T T T T T C T T T
19 chr19_46675581 0 46675581 T T T T A T T T T T T T T T T T T T T T
19 chr19_46680745 0 46680745 T T T T T T T T C C C C T T T T T T C C
19 chr19_46681830 0 46681830 T T T T T T T T T T A T T T T T T T A A
19 chr19_46685939 0 46685939 A A A A A A A A T T T T A A A A A A T T
19 chr19_46693144 0 46693144 G G G G G G G G G G G G A A G G G G G G
19 chr19_46699869 0 46699869 A A A A A A A A G G G G A A A A A A G G
19 chr19_46700650 0 46700650 G G G G G G G G G G G G G G G G G T G G
19 chr19_46708357 0 46708357 C C C C C C C C C C C C A A C C C C C C
19 chr19_46719379 0 46719379 C C C C C C C C C C C C C C C C T T C C
19 chr19_46722147 0 46722147 G G G G G G G G C C C C G G G G G G C C
19 chr19_46743793 0 46743793 A A A A A A A A A A A A A A A T A A A A
19 chr19_46750719 0 46750719 G G G G G G G G G G G G G G G G G T G G
19 chr19_46758166 0 46758166 G G G G A G G G G G G G G G G G G G G G
19 chr19_46771519 0 46771519 C C T T C T C C C C C C C C C C C C C C
19 chr19_46777586 0 46777586 C C C C C C C C C C C C C C C T C C C C
19 chr19_46783128 0 46783128 T T T T T T T T T T T T G G T T T T T T
19 chr19_46802266 0 46802266 G G G G C C G G G G G G G G G G G G G G
19 chr19_46806305 0 46806305 T T T T T T T T T T T T T T T T C C T T
19 chr19_46815145 0 46815145 G G G G G G G G G G G G G G A A G G G G
19 chr19_46825900 0 46825900 A A A A A A A A T T T T A A A A A A T T
19 chr19_46853395 0 46853395 A A G G A A A A A A A A A A A A A A A A
19 chr19_46855066 0 46855066 A A A A G G A A A A A A A A A A A A A A
19 chr19_46865140 0 46865140 G G G G G G G G G G G G G G G G C G G G
19 chr19_46868243 0 46868243 A A A A A A A A A A A A A A A A A G A A
19 chr19_46869205 0 46869205 A A A A A A A A A A A A A G A A A A A A
19 chr19_46869887 0 46869887 T T A A T T T T T T T T T T T T T T T T
19 chr19_46886982 0 46886982 A A A A A A A A A A A A C C A A A A A A
19 chr19_46899291 0 46899291 A A A A A A A A A A A A G G A A A A A A
19 chr19_46909055 0 46909055 C C C C C C C C C T C C C C C C C C C C
19 chr19_46935054 0 46935054 C C C C C C C C C C C C C C C T C C C C
19 chr19_46935186 0 46935186 C C C C C C C C C C C C C C C C T T C C
19 chr19_46936416 0 46936416 T T T T T T T T A A A A T T T T T T A A
19 chr19_46936916 0 46936916 G G G G G G G G G G G G G G A G G G G G
19 chr19_46939523 0 46939523 G G G G G G G G A A A A G G G G G G A A
19 chr19_46945897 0 46945897 C C C C C C C C A A A A C C C C C C A A
19 chr19_46948089 0 46948089 G G G G G G A A G G G G G G G G G G G G
19 chr19_46948977 0 46948977 T T T T T T T T C C C C T T T T T T C C
19 chr19_46971249 0 46971249 G G G G G G G G T T T T G G G G G G T T
19 chr19_46971677 0 46971677 C C C C C C C C T T T T C C C C C C T T
19 chr19_46971901 0 46971901 A A A A A A A A G G G G A A A A A A G G
19 chr19_46975792 0 46975792 A A A A A A A A A A A T A A A A A A A A
19 chr19_46983760 0 46983760 G G G G A A G G G G G G G G G G G G G G
19 chr19_46984046 0 46984046 T T T T T T T T C C C C T T T T T T C C
19 chr19_46985896 0 46985896 T T T T T T T T G G G G T T T T T T G G
19 chr19_46988397 0 46988397 G G G G G G G G G G C G G G G G G G G G
19 chr19_46998081 0 46998081 A A A A A A A A G G G G A A A A A A G G
19 chr19_47013622 0 47013622 G G G G G G G G A G A G G G G G G G A A
19 chr19_47016377 0 47016377 A A A A A A A A G G G G A A A A A A G G
19 chr19_47027067 0 47027067 G G G G G G G G G G G G G G G G A A G G
19 chr19_47027166 0 47027166 A A A A A A A A G G G G A A A A A A G G
19 chr19_47027279 0 47027279 G G G G G G G G A G A A G G G G G G A A
19 chr19_47027301 0 47027301 T T T T T T T T C T T T T T T T T T T T
19 chr19_47030326 0 47030326 G G A A A A G G A A A A A A A A A A A A
19 chr19_47034812 0 47034812 C C C C C C C C C C C C G G C C C C C C
19 chr19_47046268 0 47046268 T T T T T T T T T T C T T T T T T T C C
19 chr19_47048748 0 47048748 G G G G G G G G G G C G G G G G G G G G
19 chr19_47072851 0 47072851 G G G G A G G G G G G G G G G G G G G G
19 chr19_47073278 0 47073278 C C C C C C C C A A A A C C C C C C A A
19 chr19_47081257 0 47081257 A A A A A A A A A C A A A A A A A A A A
19 chr19_47086318 0 47086318 T T T T T T T T T T T T T T T T A A T T
19 chr19_47111748 0 47111748 T T T T T T C T T T T T T T T T T T T T
19 chr19_47114212 0 47114212 A A A A A A A A G G G G A A A A A A G G
19 chr19_47126141 0 47126141 C C C C C C C C G G G G C C C C C C G G
19 chr19_47126479 0 47126479 C C C C C C C C C T C C C C C C C C C C
19 chr19_47156696 0 47156696 T T T T T T T T T T T T C T T T T T T T
19 chr19_47170691 0 47170691 G G G G G G G G G G G G G G A G G G G G
19 chr19_47171115 0 47171115 A A C C A A A A A A A A A A A A A A A A
19 chr19_47174371 0 47174371 A A A A A A A A G G G G A A A A A A G G
19 chr19_47184746 0 47184746 C C C C T T C C C C C C C C C C C C C C
19 chr19_47185555 0 47185555 C C C C C C C C A A A A C C C C C C A A
19 chr19_47185592 0 47185592 T T T T T T T T C C C C T T T T T T C C
19 chr19_47186814 0 47186814 T T T T T T T T C C C C T T T T T T C C
19 chr19_47188660 0 47188660 C T C C C C C C C C C C C C C C C C C C
19 chr19_47200344 0 47200344 T T G G G G T T G G G G G G G G G G G G
19 chr19_47202691 0 47202691 A A G G G G G G G G G G G G G G G G G G
19 chr19_47204794 0 47204794 T T T T T T T T T T T T T T C C T T T T
19 chr19_47206279 0 47206279 A A A A A A A G A A A A A A A A A A A A
19 chr19_47215334 0 47215334 T T T T T T T T C T C T T T T T T T T T
19 chr19_47218113 0 47218113 T T T T T T T T C T C T T T T T T T T T
19 chr19_47231462 0 47231462 G G G G G G G G G G G G A G G G G G G G
19 chr19_47247674 0 47247674 T T T T T T T T C C C C T T T T T T C C
19 chr19_47248931 0 47248931 G G G G G G A G G G G G G G G G G G G G
19 chr19_47251657 0 47251657 C C C T C C C C C C C C C C C C C C C C
19 chr19_47261580 0 47261580 G G G G G G G G G G G G G G G G A A G G
19 chr19_47273287 0 47273287 G G G G G G G G C C C C G G G G G G C C
19 chr19_47274644 0 47274644 C C C C C C C C C C C C C C A C C C C C
19 chr19_47281562 0 47281562 G G G G G G G G G T G G G G G G G G G G
19 chr19_47287516 0 47287516 C C C C C C C C C C C C C C A C C C C C
19 chr19_47298762 0 47298762 T T T T T T C C T T T T T T T T T T T T
19 chr19_47302941 0 47302941 A T T T T T T T T T T T T T T T T T T T
19 chr19_47312318 0 47312318 G G A A A A G G A A A A A A A A A A A A
19 chr19_47315550 0 47315550 G G A A A A G G A A A A A A A A A A A A
19 chr19_47317611 0 47317611 T T T T T T T T C C C C T T T T T T C C
19 chr19_47326237 0 47326237 C C C C C C C C C C C C T T T T T T C C
19 chr19_47326820 0 47326820 C C C C C C C C C C C T C C C C C C C C
19 chr19_47339272 0 47339272 A A A A A A A A A A A A A A A A G G A A
19 chr19_47341035 0 47341035 T T T T T T T T T T T T G G T T T T T T
19 chr19_47342383 0 47342383 A T A A A A T T A A A A A A A A A A A A
19 chr19_47345212 0 47345212 T T T T T T T T A T A T T T T T T T T T
19 chr19_47349646 0 47349646 G G C C C C G G C C C C C G C C C C C C
19 chr19_47352033 0 47352033 T T A A T T T T T T T T T T T T T T T T
19 chr19_47366339 0 47366339 C C C C C C C C C T C C C C C C C C T T
19 chr19_47369985 0 47369985 G G G G G G G G G T G G G G G G G G T T
19 chr19_47370111 0 47370111 G T G G T T T T G G G G G G T T G G G G
19 chr19_47379698 0 47379698 A A A A A T A A A A A A A A A A A A A A
19 chr19_47379755 0 47379755 T T T T T T T T T T T T T T T T C T T T
19 chr19_47383243 0 47383243 A A A A A A A A G G A A A A A A A A G G
19 chr19_47385409 0 47385409 C C C C C C C C C C C C C C T T C C C C
19 chr19_47385633 0 47385633 A A C C A C A A C C C C A A A A A A C C
19 chr19_47394477 0 47394477 A A A A A A A A A A A A A C A A A A A A
19 chr19_47396149 0 47396149 A A A A A A A G A A A A A A A A A A A A
19 chr19_47405207 0 47405207 A A A A A A A A G G G G A A A A A A G G
19 chr19_47406837 0 47406837 A A A A A A A A G G G G A A A A A A G G
19 chr19_47407285 0 47407285 C C C C C C C C G G G G C C C C C C G G
19 chr19_47410726 0 47410726 G G G G G G G G A A A A G G G G G G A A
19 chr19_47420593 0 47420593 C C C C C C C C C C C C C C C C T T C C
19 chr19_47423215 0 47423215 T T T T T T T T T T T T T T C T T T T T
19 chr19_47423322 0 47423322 A A A A A A A A T T T T A A A A A A T T
19 chr19_47434689 0 47434689 A A A A A A A A G G G G A A A A A A G G
19 chr19_47435853 0 47435853 C C C C C C C C T T T T C C C C C C T T
19 chr19_47436108 0 47436108 C C C C C C C C C C C C C C T T C C C C
19 chr19_47442423 0 47442423 G G G G G G G G G G G G G G G G T T G G
19 chr19_47454804 0 47454804 C C C C C C C C C C C C C T C C C C C C
19 chr19_47461916 0 47461916 A A A A A A A A A G A A A A A A A A A A
19 chr19_47464866 0 47464866 C C C C C C C C C C C C C T C C C C C C
19 chr19_47469193 0 47469193 A A A A A A A A A A A A A A A A A G A A
19 chr19_47471549 0 47471549 C C C C C C C C T T T T C T C C C C T T
19 chr19_47478039 0 47478039 A A A A C C A A A A A A A A A A A A A A
19 chr19_47479986 0 47479986 C C G G G G G G G G G G G G G G G G G G
19 chr19_47480225 0 47480225 G G G G G G G G A G G G G G G G G G G G
19 chr19_47484383 0 47484383 C C C C C C C C C C C C C C C G C C C C
19 chr19_47485031 0 47485031 C C C C C C C C T T T T C C C C C C T T
19 chr19_47486823 0 47486823 C C C C C C C C C C C C C C T T C C C C
19 chr19_47501957 0 47501957 G G G G A G G G G G G G G G G G G G G G
19 chr19_47504498 0 47504498 T T T T T T T T G T T T T T T T T T T T
19 chr19_47507647 0 47507647 T T T T T T T T C C C C T T T T T T C C
19 chr19_47511309 0 47511309 T T T T T T T T G G G G T T T T T T G G
19 chr19_47516444 0 47516444 A A A A A A A A A A G G A A A A A A A A
19 chr19_47521848 0 47521848 T T T T T T T T T T T T A T T T T T T T
19 chr19_47524481 0 47524481 G G A A G G G G G G G G G G G G G G G G
19 chr19_47527178 0 47527178 A A A A A A A A C C C C A A A A A A C C
19 chr19_47535037 0 47535037 A A A A A A A A A A A A A G A A A A A A
19 chr19_47535672 0 47535672 T T C C T T T T T T T T T T T T T T T T
19 chr19_47543830 0 47543830 T T C C C C T T C C C C C C C C C C C C
19 chr19_47547462 0 47547462 C C C C C C C C A C A A C C C C C C C C
19 chr19_47547784 0 47547784 A A A G G G A A A A A A A G G G G G A A
19 chr19_47556588 0 47556588 G G A G G G G G G G G G G G G G G G G G
19 chr19_47557378 0 47557378 C C C C C C C C C C C C C G G G C C C C
19 chr19_47559579 0 47559579 G G G G G G G G G G G G G T T T G G G G
19 chr19_47560681 0 47560681 T T T T T T T T T T C T T T T T T T T T
19 chr19_47561954 0 47561954 C C C C C C C C T T T T C C C C C C T T
19 chr19_47586106 0 47586106 A G A A A A G G A A A A A A A A A A A A
19 chr19_47590613 0 47590613 A C A A A A A C A A A A A A A A A A A A
19 chr19_47613382 0 47613382 C C C C C C C C T T T T C C C C C C T T
19 chr19_47614487 0 47614487 A A A A A A A A A A A G A A A A A A A A
19 chr19_47615311 0 47615311 A A A A A A A A G G G G A A A A A A G G
19 chr19_47625484 0 47625484 G G G G G G G G G G G G G G C G G G G G
19 chr19_47638774 0 47638774 G G G G G G G G G G G G A G G G G G G G
19 chr19_47647517 0 47647517 G G G G G G G G A A A A G G G G G G A A
19 chr19_47656041 0 47656041 T T G T G G T T T T T T T T T T T T T T
19 chr19_47656540 0 47656540 A A A A T T A A A A A A A A A A A A A A
19 chr19_47658800 0 47658800 A A A C A A A A A A A A A A A A A A A A
19 chr19_47665776 0 47665776 A A A A A A A A A A A A A C A A A A A A
19 chr19_47668263 0 47668263 C C C T C C C C C C C C C C C C C C C C
19 chr19_47669413 0 47669413 T T T T T T T T T T T T T T T T C T T T
19 chr19_47672198 0 47672198 T T T T C C T T T T T T T T T T T T T T
19 chr19_47672839 0 47672839 C C C C T T C C C C C C C C C C C C C C
19 chr19_47674629 0 47674629 A A A A A A A A G G G G A A A A A A G G
19 chr19_47679648 0 47679648 C C C C C C C C G G G G C C C C C C G G
19 chr19_47681925 0 47681925 T T C T C C T T T T T T T T T T T T T T
19 chr19_47684359 0 47684359 G G G G G G G G G G G G A G G G G G G G
19 chr19_47686901 0 47686901 A A A A A A A A G G G G A A A A A A G G
19 chr19_47691349 0 47691349 G G G G G G G G G G G G A G G G G G G G
19 chr19_47694915 0 47694915 G G G G G G G G G G G G A G G G G G G G
19 chr19_47696596 0 47696596 C C C C C C C C C C C C C C A A C C C C
19 chr19_47699054 0 47699054 A A C C C C A A C C C C C C C C C C C C
19 chr19_47699436 0 47699436 T T T T T T T T A A A A T T T T T T A A
19 chr19_47702330 0 47702330 A A A A A A A A C C C C A A A A A A C C
19 chr19_47706014 0 47706014 T T T T T T T T C C C C T T T T T T C C
19 chr19_47709152 0 47709152 T T T T T T T T C C C C T T T T T T C C
19 chr19_47712139 0 47712139 C C C C C C C C C C C T C C C C C C C C
19 chr19_47715555 0 47715555 C C C C C C T T C C C C C C C C C C C C
19 chr19_47717288 0 47717288 T T T T T T T T C C T T T T T T T T C C
19 chr19_47723391 0 47723391 G G G G G G G G G G G G G G G G C G G G
19 chr19_47726853 0 47726853 A A A A A A A A A A A G A A A A A A A A
19 chr19_47728964 0 47728964 A A A A A A A A G G G G A A A A A A G G
19 chr19_47734084 0 47734084 A A A A A A A A A A A A G G A A A A A A
19 chr19_47736035 0 47736035 G G G G G G G G G G G G G G A G G G G G
19 chr19_47750021 0 47750021 A A A A A A A A G G G G A A A A A A G G
19 chr19_47759964 0 47759964 T T C C C C T T C C C C C C C C C C C C
19 chr19_47762071 0 47762071 G G G G G G G G G G G G G G G G A A G G
19 chr19_47765010 0 47765010 C C C C C C C C C C C C C C C T C C C C
19 chr19_47766022 0 47766022 A A A A A A G G G G G G G G G G G G G G
19 chr19_47772009 0 47772009 G G G G G G G G A A A A G G G G G G A A
19 chr19_47778985 0 47778985 A A A A A A A A T T T T A A A A A A T T
19 chr19_47779787 0 47779787 T T T T T T T T G G G G T T T T T T G G
19 chr19_47782140 0 47782140 T T T T T T T T C C C C T T T T T T C C
19 chr19_47785169 0 47785169 A A G G G G G G G G G G G G G G G G G G
19 chr19_47785872 0 47785872 A A T T T T A A A A A A A A A A A A A A
19 chr19_47787371 0 47787371 C C T T T T C C T T T T T T T T T T T T
19 chr19_47796451 0 47796451 G G G G C C G G G G G G G G G G G G G G
19 chr19_47799422 0 47799422 C C T T C C C C C C C C C C C C C C C C
19 chr19_47807628 0 47807628 T T T T T T T T T T T T G T G T G G T T
19 chr19_47809750 0 47809750 C C A C A A C C C C C C C C C C C C C C
19 chr19_47810182 0 47810182 A G G G G G G G G G G G G G A G G G G G
19 chr19_47811210 0 47811210 G G G G G G G G G G G G G G G G A A G G
19 chr19_47816197 0 47816197 C C C C C C C C C C C C A C C C C C C C
19 chr19_47818019 0 47818019 C C C C C C C C C C C C C C C G C C C C
19 chr19_47825590 0 47825590 G G A G G G G G A G G G G G G G G G G G
19 chr19_47829541 0 47829541 T T C T T T T T T T T T T T T T T T T T
19 chr19_47830867 0 47830867 C C C T C C C C T T T T C C C C C C T T
19 chr19_47836293 0 47836293 G G G G G G G G A A A A G G G G G G A A
19 chr19_47837237 0 47837237 A A A A G G A A A A A A A A A A A A A A
19 chr19_47839835 0 47839835 C C G G G G G G G G G G G G G G G G G G
19 chr19_47842960 0 47842960 G G A G G G G G G G G G G G G G G G G G
19 chr19_47846133 0 47846133 G G G G G G G G G G A G G G G G G G G G
19 chr19_47848235 0 47848235 A A A A A A A A G G G G A A A A A A G G
19 chr19_47848519 0 47848519 C C C C C C C C C C A C C C C C C C C C
19 chr19_47854626 0 47854626 C C A C A A C C C C C C C C C C C C C C
19 chr19_47856944 0 47856944 T T T T T T T T C T T T T T T T T T T T
19 chr19_47866760 0 47866760 C C C C C C C C C C C G C C C C C C C C
19 chr19_47866833 0 47866833 T T T T T T T T T T T T C T T T T T T T
19 chr19_47867205 0 47867205 C C C C C C C C C C C C G G G G G G C C
19 chr19_47870405 0 47870405 A A A A A A A A G G G G A A A A A A G G
19 chr19_47872069 0 47872069 C C C C C C T T C C C C C C C C C C C C
19 chr19_47877241 0 47877241 T T C C C C T T C C C C C C C C C C C C
19 chr19_47878419 0 47878419 C C C C C C A A C C C C C C C C C C C C
19 chr19_47878530 0 47878530 G G A A A A A A A A A A A A A A A A A A
19 chr19_47891332 0 47891332 A A A A A A A A A A A A A A A A A T A A
19 chr19_47892596 0 47892596 A A A A A A A A A A A A A A A G A A A A
19 chr19_47892920 0 47892920 G G A G G G G G G G G G G G G G G G G G
19 chr19_47897445 0 47897445 T T T T T T T T C T T T T T T T T T T T
19 chr19_47898663 0 47898663 C C C C C C C C C C C C C G C C C C C C
19 chr19_47914066 0 47914066 C C C C C C C C T T T T C C C C C C T T
19 chr19_47927687 0 47927687 G G G G G G G G G G G G G G G G C C G G
19 chr19_47927936 0 47927936 A A A A A A A A A G A A A A A A A A A A
19 chr19_47930354 0 47930354 G G G G G G G G G G G G A A G G G G G G
19 chr19_47943626 0 47943626 G G G G G G G G G G G G G G G G A G G G
19 chr19_47944715 0 47944715 T T T T T T T T T T T T G T T T T T T T
19 chr19_47945571 0 47945571 C C C C C C C C T T T T C C C C C C T T
19 chr19_47953218 0 47953218 C C C C C C C C C C C C C T C C C C C C
19 chr19_47959418 0 47959418 C C C C C C C C T T T T C C C C C C T T
19 chr19_47965775 0 47965775 T T C C C C T T T T T T T T T T T T T T
19 chr19_47978639 0 47978639 C C C C C C C C C C C C C C A C C C C C
19 chr19_47978847 0 47978847 G G A A A A G G G G A G G G G G G G G G
19 chr19_47989415 0 47989415 T T T T T T T T T T T T A A A A A A T T
19 chr19_47997760 0 47997760 A A A A A A A A A A A A A A A A G G A A
19 chr19_48010135 0 48010135 G G G G A A G G G G G G G G G G G G G G
19 chr19_48010858 0 48010858 A A A A A A A G A A A A A A A A A A A A
19 chr19_48024305 0 48024305 T T T T T T T T T T T T T T T T C C T T
19 chr19_48026595 0 48026595 C C C C C C C C C C C C C T C C C C C C
19 chr19_48029063 0 48029063 G G G G G G G G G G C G G G G G G G G G
19 chr19_48043155 0 48043155 G G G G G G G G G G G G C G G G G G G G
19 chr19_48045817 0 48045817 G G G G G G G G A A A A G G G G G G A A
19 chr19_48067200 0 48067200 G G A A A G G G G G G G G G G G G G G G
19 chr19_48072282 0 48072282 A A A A A A A A G G G G G G G G G G G G
19 chr19_48074188 0 48074188 A A A A A A A A G G G G A A A A A A G G
19 chr19_48074806 0 48074806 A A A A A A A T A A A A A A A A A A A A
19 chr19_48075512 0 48075512 G G G G G G G G A G G G G G G G G G A A
19 chr19_48076660 0 48076660 G G G G G G G G A A A A G G G G G G A A
19 chr19_48081237 0 48081237 C C A A C C C C C C C C C C C C C C C C
19 chr19_48083214 0 48083214 T T C C T T T T T T T T T T T T T T T T
19 chr19_48083496 0 48083496 T T T T T T T T T T T T C T T T T T T T
19 chr19_48091120 0 48091120 A A A A A A A A A A A A A A A A A C A A
19 chr19_48091452 0 48091452 G G G G G G G G A A A A G G G G G G A A
19 chr19_48103450 0 48103450 C C C C C C C C C C C C A A A A A A C C
19 chr19_48109563 0 48109563 T T T T T T T T C T C T T T T T T T T T
19 chr19_48113757 0 48113757 G G G G G G G G A A A A G G G G G G A A
19 chr19_48124837 0 48124837 A A A A A A A A C C C C A A A A A A C C
19 chr19_48136460 0 48136460 G G T T T T G G G G G G G G G G G G G G
19 chr19_48139406 0 48139406 T T C C T T T T T T T T T T T T T T T T
19 chr19_48147721 0 48147721 C C C C C C C C G G G G C C C C C C G G
19 chr19_48148279 0 48148279 C C C C C C C C C C C C T T C C C C C C
19 chr19_48151528 0 48151528 C C C C C C C C C C C T C C C C C C C C
19 chr19_48154035 0 48154035 A A A A A A A A A A A G A A A A A A A A
19 chr19_48154236 0 48154236 G G C C C C C G C C C C C C C C C C C C
19 chr19_48157820 0 48157820 G G G G C G G G G G G G G G G G G G G G
19 chr19_48164438 0 48164438 A A A A A G A A A A A A G G G G G G A A
19 chr19_48165084 0 48165084 G G G G G G G G G G A G G G G G G G G G
19 chr19_48165344 0 48165344 A A A A A A A A C C A C A A A A A A C C
19 chr19_48166405 0 48166405 T T G G T T T T T T T T T T T T T T T T
19 chr19_48167017 0 48167017 T T C C C C T T C C C C C C C C C C C C
19 chr19_48173591 0 48173591 G G G G G G G G G G G G G G G G A G G G
19 chr19_48180346 0 48180346 G G G G G G G G G G A G G G G G G G G G
19 chr19_48185327 0 48185327 A A A A A A A A G G G G A A A A A A G G
19 chr19_48186160 0 48186160 A G G G G G A A G G G G G G G G G G G G
19 chr19_48188139 0 48188139 A A A A A A A A A A A G G G A A A A A A
19 chr19_48191694 0 48191694 C C C C C C C C T T C T C C C C C C T T
19 chr19_48192485 0 48192485 C C C C C C C C T T T T C C C C C C T T
19 chr19_48198530 0 48198530 T T T T T T T T T T T T A T T T T T T T
19 chr19_48199137 0 48199137 C C C C C C C C C T C C C C C C C C C C
19 chr19_48208643 0 48208643 G G G G G G G G G G G G C G G G G G G G
19 chr19_48218352 0 48218352 A A A A A A A A A G G G A A A A A A A A
19 chr19_48218922 0 48218922 C C A C C C C C C C C C C C C C C C C C
19 chr19_48223529 0 48223529 C T C C C C C T C C C C C C C C C C C C
19 chr19_48223679 0 48223679 C T C C C C C T C C C C C C C C C C C C
19 chr19_48238445 0 48238445 T T T T G G T T T T T T T T T T T T T T
19 chr19_48243212 0 48243212 C C C C C C C C C C C C C C C T C C C C
19 chr19_48246401 0 48246401 C C C C C C C C T T T T C C C C C C C C
19 chr19_48246830 0 48246830 A A A A A A A A G G G G A A A A A A G G
19 chr19_48250992 0 48250992 G G G G G G G G A A A A G G G G G G A A
19 chr19_48264248 0 48264248 C C C C C C C C C C C C C T C C C C C C
19 chr19_48277600 0 48277600 T T T T T T T T C C C C T T T T T T C C
19 chr19_48299537 0 48299537 C C C C C C C C C C C C C C T T C C C C
19 chr19_48307014 0 48307014 G G G G G G G G G G A G G G G G G G G G
19 chr19_48318110 0 48318110 C C C C C C C C G G G G C C C C C C G G
19 chr19_48331638 0 48331638 A A A A A A A A A A A A A A A A G G A A
19 chr19_48336118 0 48336118 T T T T T T T T C T T T T T T T T T T T
19 chr19_48341091 0 48341091 A A A A A A A A A A A G A A A A A A A A
19 chr19_48342164 0 48342164 A A A A A A A A A G A A A A A A A A A A
19 chr19_48369348 0 48369348 G G G G G G G G G G G G G G A G G G G G
19 chr19_48372610 0 48372610 G G G G G G G G A G A G G G G G G G A A
19 chr19_48373251 0 48373251 C C C C C C C C C C C C T T C C C C C C
19 chr19_48373533 0 48373533 T T C C C C T T T T T T T T T T T T T T
19 chr19_48376888 0 48376888 A A A A A A A A G G G G A A A A A A A A
19 chr19_48378347 0 48378347 T T T T C T T T T T T T T T T T T T T T
19 chr19_48387634 0 48387634 T T C C C T T T C C C C T T T T T T C C
19 chr19_48389013 0 48389013 C C C C C T C C C C C C C C C C C C C C
19 chr19_48389343 0 48389343 C C C C C C C C T T C T C C C C C C C C
19 chr19_48390498 0 48390498 A A A G G G A A A A A A A A A A A A A A
19 chr19_48398532 0 48398532 C C C C T T C C C C C C C C C C C C C C
19 chr19_48399499 0 48399499 A A A A A A A A A A A A A A A G A A A A
19 chr19_48401337 0 48401337 G G G G A A G G G G G G G G G G G G G G
19 chr19_48407388 0 48407388 A A A A A A A A C C C C A A A A A A C C
19 chr19_48416121 0 48416121 T T T T T T T T T T T T C T T T T T T T
19 chr19_48416925 0 48416925 C C C C C C C C A A A A C C C C C C A A
19 chr19_48417152 0 48417152 A A A A A A A A A A A A A A A A G G A A
19 chr19_48425106 0 48425106 A A A A A A A A G G G G A A A A A A G G
19 chr19_48429514 0 48429514 T T T T T T T T T T T T T T A A T T T T
19 chr19_48431554 0 48431554 A A A A A A A A A A A A A A A G A A A A
19 chr19_48437192 0 48437192 A A A A A A A A C C C C A A A A A A C C
19 chr19_48437920 0 48437920 C C C C C C C C C C C C C C C C G G C C
19 chr19_48443438 0 48443438 C C C C C C C C C C C C C T C C C C C C
19 chr19_48444477 0 48444477 C C C C C C C C C C C T C C C C C C C C
19 chr19_48445348 0 48445348 T T T T T T T T T T T T C T T T T T T T
19 chr19_48445769 0 48445769 A A A A A G A A A A A A A A A A A A A A
19 chr19_48446081 0 48446081 G G C G G G G G G G G G G G G G G G G G
19 chr19_48447720 0 48447720 C C C T C C C C C C C C C C C C C C C C
19 chr19_48450646 0 48450646 C C C C C T C C C C C C C C C C C C C C
19 chr19_48457704 0 48457704 C C T T C T C C C C C C C C C C C C C C
19 chr19_48458159 0 48458159 C C C C C C C C C C C C T T C C C C C C
19 chr19_48463178 0 48463178 G G G G G G G G G G A A G G G G G G A A
19 chr19_48465138 0 48465138 C C T T T T C C T T T T T T T T T T T T
19 chr19_48471187 0 48471187 C C C C C C C C C T C C C C C C C C C C
19 chr19_48471527 0 48471527 C C C C C C C C C C C C C C C C C T C C
19 chr19_48475150 0 48475150 C C C C C C C C T T T T C C C C C C T T
19 chr19_48475924 0 48475924 C C C C C T C C C C C C C C C C C C T T
19 chr19_48477778 0 48477778 C C G G G G C C G G G G G G G G G G G G
19 chr19_48486775 0 48486775 G G G G G G G G A A A A G G G G G G A A
19 chr19_48487218 0 48487218 A A A A A A A A A A A A A A G G A A A A
19 chr19_48494106 0 48494106 A A A A A A A A G G G G A A A A A A G G
19 chr19_48495185 0 48495185 T T T T T T T T C C C C T T T T T T C C
19 chr19_48516309 0 48516309 C C C C C C C C A A A A C C C C C C A A
19 chr19_48517603 0 48517603 C C C C C C C C C C C C C C C C G G C C
19 chr19_48526542 0 48526542 C C C C A C C C C C C C C C C C C C C C
19 chr19_48538849 0 48538849 T T T T T T T T C C C C T T T T T T C C
19 chr19_48542669 0 48542669 A A A A A A A A A A A A A A G G A A A A
19 chr19_48546932 0 48546932 A A A G A A A A A A A A A A A A A A A A
19 chr19_48547277 0 48547277 C T C C C C C C C C C C C C C C C C C C
19 chr19_48550756 0 48550756 A A A A A A A A G G G G A A A A A A G G
19 chr19_48554536 0 48554536 A A A A A A A A C C C C A A A A A A C C
19 chr19_48560766 0 48560766 C C T T T T C C T T T T T T T T T T T T
19 chr19_48563005 0 48563005 T T T T T T T T C C C C T T T T T T C C
19 chr19_48564119 0 48564119 T T C C C C T T C C C C C C C C C C C C
19 chr19_48566848 0 48566848 A A A A A A A A G G G G A A A A A A G G
19 chr19_48573213 0 48573213 C C C C C C C C C C C C T T C C C C C C
19 chr19_48588959 0 48588959 T T T T T T T T G T T T T T T T T T T T
19 chr19_48590788 0 48590788 G G G G G G G G G G A G G G G G G G G G
19 chr19_48605129 0 48605129 T T T T T T T T T T T T G T T T T T T T
19 chr19_48606103 0 48606103 A A A A A A A A A G A A A A A A A A G G
19 chr19_48611580 0 48611580 A A A A A A A A G G G G A A A A A A G G
19 chr19_48612961 0 48612961 G T G G G G G T T T T T T T T T T T T T
19 chr19_48618587 0 48618587 A A A A A A A A G G G G A A A A A A G G
19 chr19_48619194 0 48619194 A A A A C C A A A A A A A A A A A A A A
19 chr19_48621847 0 48621847 T T T T T T T T G G G G T T T T T T G G
19 chr19_48621859 0 48621859 A A A A A A A A G G G G A A A A A A G G
19 chr19_48632302 0 48632302 T T T T T T T T T T T T T T G G T T T T
19 chr19_48632468 0 48632468 T T T T C T T T T T T T T T T T T T T T
19 chr19_48634501 0 48634501 A A A A A A A A G G G G A A A A A A G G
19 chr19_48634788 0 48634788 C C C C C C C C T T T T C C C C C C C C
19 chr19_48635836 0 48635836 T T T T T T T T C C C C T T T T T T C C
19 chr19_48639586 0 48639586 G G G G G G G T G G G G G G G G G G G G
19 chr19_48647756 0 48647756 C C C C C C C C C C C C C C C T C C C C
19 chr19_48654296 0 48654296 T T T T T T T T T T C T T T T T T T T T
19 chr19_48657755 0 48657755 A A A A A A A A A G A A A A A A A A A A
19 chr19_48659666 0 48659666 G G G G G G G G C C C C G G G G G G C C
19 chr19_48660516 0 48660516 G G G G G G G G C C C C G G G G G G C C
19 chr19_48663660 0 48663660 A A A A A A A A T T A A A A A A A A T T
19 chr19_48666983 0 48666983 G G G G G G G G T T G G G G G G G G T T
19 chr19_48676964 0 48676964 G G G G C C G G C C C C G G G G G G C C
19 chr19_48686832 0 48686832 G G G G G G G G A G G G G G G G G G G G
19 chr19_48692089 0 48692089 G G G G G G G G G G C G G G G G G G G G
19 chr19_48698626 0 48698626 A A A A A A A A A A A A A A G G A A A A
19 chr19_48706108 0 48706108 T T T T T T T T C C C C T T T T T T C C
19 chr19_48710258 0 48710258 A A A A A A A A A T A A A A A A A A T T
19 chr19_48712154 0 48712154 G G G G G G G G A A A A G G G G G G A A
19 chr19_48713394 0 48713394 C C C C C C C C C C C C C G C C C C C C
19 chr19_48728021 0 48728021 T T T T T T T T C C C C T T T T T T C C
19 chr19_48732139 0 48732139 A A A A A A A A C C C C A A A A A A C C
19 chr19_48737836 0 48737836 G G G G A A G G G G G G G G G G G G G G
19 chr19_48738667 0 48738667 G G A A A A G G G G G G G G G G G G G G
19 chr19_48743581 0 48743581 A A A A A A A A A G A G A A A A A A G G
19 chr19_48745595 0 48745595 T T G G G T T T T T T T T T T T T T T T
19 chr19_48747232 0 48747232 C C T T C C C C C C C C C C C C T T C C
19 chr19_48749849 0 48749849 C C C C C T C C T T T T T T T T T T T T
19 chr19_48752150 0 48752150 T T T T T T T T C C C C T T T T T T C C
19 chr19_48755490 0 48755490 C C C C C C C C C C C C C C T T C C C C
19 chr19_48758388 0 48758388 T T T T T T T T C C C C T T T T T T C C
19 chr19_48768202 0 48768202 A A A C A A A A A A A A A A A A A A A A
19 chr19_48769387 0 48769387 C C C C C T C C C C C C C C C C C C C C
19 chr19_48772223 0 48772223 T T T T T T T T T T T T T T G T T T T T
19 chr19_48780934 0 48780934 G G G G G G G G G G G G A G G G G G G G
19 chr19_48782747 0 48782747 T T C C C C T T C C C C C C C C C C C C
19 chr19_48786851 0 48786851 C C C C C C C C C C C C C T C C C C C C
19 chr19_48792088 0 48792088 T T T T T T T T C C C C T T T T T T C C
19 chr19_48794361 0 48794361 A A A A A A A A A C A A A A A A A A A A
19 chr19_48808290 0 48808290 G G G G G G G G G G G G C G G G G G G G
19 chr19_48811407 0 48811407 T T T T T T T T G G G G T T T T T T G G
19 chr19_48814472 0 48814472 G G G G G G G G A A A A G G G G G G A A
19 chr19_48816919 0 48816919 A A A A A A A A G G G G A A A A A A G G
19 chr19_48822076 0 48822076 C C C C C C C C T T T T C C C C C C T T
19 chr19_48823189 0 48823189 T T T T T T T T C C C C T T T T T T C C
19 chr19_48823308 0 48823308 G G A G A G G G G G G G G G G G G G G G
19 chr19_48823576 0 48823576 T T C C C C C C T T T T C C C C C C T T
19 chr19_48837149 0 48837149 C C C G C C C C C C C C C C C C C C C C
19 chr19_48845711 0 48845711 A A A A A A A A A G A A A A A A A A A A
19 chr19_48848852 0 48848852 A A A A A A A A A A A A A A G G A A A A
19 chr19_48855106 0 48855106 G G G G G G G G G G G G A G G G G G G G
19 chr19_48856848 0 48856848 G G G G G G G G A A A A G G G G G G A A
19 chr19_48857705 0 48857705 A A A A A A A A G G G G A A A A A A G G
19 chr19_48859117 0 48859117 C C C C C C C C C C C C C T C C C C C C
19 chr19_48865528 0 48865528 G G G G G G G G G G G G G G A A G G G G
19 chr19_48866397 0 48866397 G G A A G G G G G G G G G G G G G G G G
19 chr19_48866498 0 48866498 A A A A A A A A G G G G A A A A A A G G
19 chr19_48867634 0 48867634 A A A A A A A A A A A G A A A A A A A A
19 chr19_48868338 0 48868338 C T C C C C C C T T T T C C C C C C T T
19 chr19_48884318 0 48884318 G G G G G G G G A A A A G G G G G G A A
19 chr19_48884640 0 48884640 A A A A A A A A A A A A G G A A A A A A
19 chr19_48886816 0 48886816 C C C C C C C C C C C C C C G G C C C C
19 chr19_48894707 0 48894707 G G C C C C G G C C C C C C C C C C C C
19 chr19_48900291 0 48900291 A A A A A A A A A A A A A A A A G G A A
19 chr19_48906604 0 48906604 T T T T T T T T C C C C T T T T T T C C
19 chr19_48910249 0 48910249 C T C C C C C C C C C C C C C T C C C C
19 chr19_48911028 0 48911028 C C C G C C C C C C C C C C C C C C C C
19 chr19_48912341 0 48912341 C C C C C C C C G G G G C C C C C C G G
19 chr19_48912934 0 48912934 A A G G G G A A G G G G G G G G G G G G
19 chr19_48922739 0 48922739 A A A A A A A A A A A G A A A G A A A A
19 chr19_48924308 0 48924308 T T T T T T T T T T T T C T T T T T T T
19 chr19_48924674 0 48924674 G G G G G G G G A G G G G G G G G G G G
19 chr19_48934358 0 48934358 A A C C C C A A A A A A A A A A A A A A
19 chr19_48939641 0 48939641 C C A A A A C C A A A A C C C C C C A A
19 chr19_48940459 0 48940459 A A G G G G A A G G G G A A A A A A G G
19 chr19_48947243 0 48947243 G G G G G G G G G G G G A G G G G G G G
19 chr19_48948311 0 48948311 A A A A G G A A G G G G A A A A A A G G
19 chr19_48954376 0 48954376 C C T T C T C C C C C T C C C C C C C C
19 chr19_48954816 0 48954816 G G G G G G G G A A A A G G G G G G A A
19 chr19_48955607 0 48955607 A A A A A A A A G G G G A A A A A A G G
19 chr19_48956356 0 48956356 T T T T T T T T C C C C T T T T T T C C
19 chr19_48959552 0 48959552 T T T T T T T T T T T T C T T T T T T T
19 chr19_48970106 0 48970106 T T T T T T T T G G G G T T T T T T G G
19 chr19_48971482 0 48971482 C C C C C C C C T T T T C C C C C C T T
19 chr19_48981161 0 48981161 C C C C C C C C C C C C C C C C C G C C
19 chr19_48982743 0 48982743 G G G G G G G G A A A A G G G G G G A A
19 chr19_48989380 0 48989380 G G C C C C G G G G G G G G G G G G G G
19 chr19_48992175 0 48992175 C C C C C C C C G G G G C C C C C C G G
19 chr19_48996016 0 48996016 T T T T T T T T T T T T T T C T T T T T
19 chr19_49001698 0 49001698 G G G G G G G G G G A G G G G G G G G G
19 chr19_49002547 0 49002547 C C C C C C C T C C C C C C C C C C C C
19 chr19_49022743 0 49022743 C C C C C C C C C C C C C T T T C C C C
19 chr19_49024823 0 49024823 A A A A A A A A A A A A G G A A A A A A
19 chr19_49026248 0 49026248 T T T T C T T T T T T T T T T T T T T T
19 chr19_49030066 0 49030066 C C C C C C C T C C C C C C C C C C C C
19 chr19_49030195 0 49030195 A A A A A A A G A A A A A A A A A A A A
19 chr19_49043396 0 49043396 G G C G G G G G G G G G G G G G G G G G
19 chr19_49045047 0 49045047 A A A A A A A A G G G G A A A A A A G G
19 chr19_49052102 0 49052102 T T T T T T T T C C C C T T T T T T C C
19 chr19_49056932 0 49056932 A A A A A A A A G G G G A A A A A A G G
19 chr19_49060831 0 49060831 C C C C C C C C T T T T C C C C C C T T
19 chr19_49063695 0 49063695 T T T T C T T T T T T T T T T T T T T T
19 chr19_49067236 0 49067236 A A A A A A A T A A A A A A A A A A A A
19 chr19_49067392 0 49067392 T T T T T T C T T T T T T T T T T T T T
19 chr19_49077352 0 49077352 C C C C C C C C G G G G C C C C C C G G
19 chr19_49080033 0 49080033 G G G G G G G G A G G G G G G G G G A A
19 chr19_49081588 0 49081588 T T T T T T T T C C C C T T T T T T C C
19 chr19_49084569 0 49084569 C C C C C C C C C C C C C C C C C T C C
19 chr19_49085708 0 49085708 T T T T T T T T C T T T T T T T T T T T
19 chr19_49089333 0 49089333 C C C C C C C C C C C C C G C C C C C C
19 chr19_49097310 0 49097310 C C C C C C C G C C C C C C C C C C C C
19 chr19_49098924 0 49098924 T T T T T T T T T T T T T T T T C T T T
19 chr19_49118310 0 49118310 A A A A A A A A A A A A G G G G G G A A
19 chr19_49125189 0 49125189 C C C C C C C C C C C T C C C C C T C C
19 chr19_49126378 0 49126378 G G G G G G G G G G G G G T G G G G G G
19 chr19_49136783 0 49136783 A A C C C C A A C C C C C C C C C C C C
19 chr19_49152249 0 49152249 C C C C T T C C T T T T C C C C T T T T
19 chr19_49152609 0 49152609 C C C C C C C C C C C C C C C C T T C C
19 chr19_49152738 0 49152738 G G G G G G G G G G A G G G G G G G G G
19 chr19_49155142 0 49155142 C C C C C C C C T T T T C C C C C C T T
19 chr19_49156141 0 49156141 C C C C C C C C C C C C C C C T C C C C
19 chr19_49162224 0 49162224 C C C C C C C C C C C C C T C C C C C C
19 chr19_49165606 0 49165606 C C C C C C C C C C C G C C C C C C C C
19 chr19_49173699 0 49173699 C C T T C C C C C C C C C C C C C C C C
19 chr19_49174636 0 49174636 T T T T T T T T C C C C C C C C C C C C
19 chr19_49176545 0 49176545 G G G G G G G G G G G G A A G G G G G G
19 chr19_49176579 0 49176579 T T T T T T A T T T T T T T T T T T T T
19 chr19_49178608 0 49178608 G G G G G G G G G G C G G G G G G G G G
19 chr19_49185503 0 49185503 T T T T G T T T T T T T T T T T T T T T
19 chr19_49198056 0 49198056 G G G G G G G G G G G G G G A G G G G G
19 chr19_49200361 0 49200361 G G G G G G G G G G G G A G G G G G G G
19 chr19_49202789 0 49202789 C C T T T T C T T T T T T T T T T T T T
19 chr19_49204953 0 49204953 A A A A A A A A A A A C A A A A A A A A
19 chr19_49206373 0 49206373 T T T T T T T T C C C C T T T T T T C C
19 chr19_49214215 0 49214215 C C T T C C C C C T C C C C C C C C C C
19 chr19_49224383 0 49224383 T T T T T T T T C T T T T T T T T T T T
19 chr19_49248116 0 49248116 G G G G G G G G G G G G G G G G C C G G
19 chr19_49250753 0 49250753 C C C C C C C C C C C C C C C G C C C C
19 chr19_49272532 0 49272532 T T T T T T T T C C C C T T T T T T C C
19 chr19_49277371 0 49277371 T T C C C C T T T T T T C C C C C C T T
19 chr19_49279785 0 49279785 T T A A T T T T T T T T T T T T T T T T
19 chr19_49285501 0 49285501 T T T T T T T T T T T T G G T T T T T T
19 chr19_49285808 0 49285808 A A A A G G A A A A A A A A A A A A A A
19 chr19_49288156 0 49288156 G G G G G G G G G G G G C G G G G G G G
19 chr19_49296501 0 49296501 G G G G G G G G A A A A G G G G G G A A
19 chr19_49308056 0 49308056 G G A A A G G G G G G G G G G G G G G G
19 chr19_49308252 0 49308252 G G G G G G G G G G G G T T G G G G G G
19 chr19_49308347 0 49308347 G G G G G G G G G G G G G G G G A G G G
19 chr19_49310974 0 49310974 C C C C C C G G C C C C C C C C C C C C
19 chr19_49315622 0 49315622 A A A A A A A A A A A T A A A A A A A A
19 chr19_49317939 0 49317939 A A A A A A A A G G G G A A A A A A G G
19 chr19_49331546 0 49331546 T T T T T T T T T T T T T T C T T T T T
19 chr19_49334406 0 49334406 G G C C G G G G G G G G G G G G G G G G
19 chr19_49340405 0 49340405 G G G G G G G G A A A A G G G G G G A A
19 chr19_49358934 0 49358934 G G G G A A G G G G G G G G G G G G G G
19 chr19_49360134 0 49360134 G G G G G G G G G G G G G G A A G G G G
19 chr19_49361612 0 49361612 T T T T T T T T A A A A T T T T T T A A
19 chr19_49374670 0 49374670 C C C C C C C C C C C T C C C C C T C C
19 chr19_49376691 0 49376691 A A A A A A A A G G G G A A A A A A G G
19 chr19_49376987 0 49376987 G G C C C C G G G G G G G G G G G G G G
19 chr19_49377130 0 49377130 C C C C C C C C C C C T C C C C C C C C
19 chr19_49390502 0 49390502 T T T T T T T T T T T T T T T T G T T T
19 chr19_49390775 0 49390775 C C C C C C C C C T C C C C C C C C C C
19 chr19_49394788 0 49394788 A A A A A A A A G G G G A A A A A A G G
19 chr19_49396072 0 49396072 C C C C C C C C G G G G C C C C C C G G
19 chr19_49402427 0 49402427 A A A A A A A A A A A A A T A A A A A A
19 chr19_49404974 0 49404974 A A A A A A A A G G G G A A A A A A G G
19 chr19_49406637 0 49406637 C C T T C C C C C C C C C C C C C C C C
19 chr19_49407304 0 49407304 A A G G G G A A A A A A A A A A A A A A
19 chr19_49413522 0 49413522 A G G G G G G G G G G G G G G G G G G G
19 chr19_49417356 0 49417356 T T T T T T T T C C C C T T T T T T C C
19 chr19_49418368 0 49418368 A A A A A A A A A A A A A C A A A A A A
19 chr19_49428953 0 49428953 T T T T T T T T C C C C T T T T T T C C
19 chr19_49434200 0 49434200 G G G G A G G G G G G G G G G G G G G G
19 chr19_49434282 0 49434282 A A A A A A A A G G G G A A A A A A G G
19 chr19_49435042 0 49435042 G G G G G G G G C C C C G G G G G G C C
19 chr19_49436667 0 49436667 A A A A A A A A A A A A A A G G A A A A
19 chr19_49444692 0 49444692 G G G G G G G G G G G G G G G T G G G G
19 chr19_49447774 0 49447774 T T T T T T T T G G G G T T T T T T G G
19 chr19_49450566 0 49450566 C C C C C C C C C C C C C C C T C C C C
19 chr19_49465821 0 49465821 A A A A A A A A G G G G A A A A A A G G
19 chr19_49468808 0 49468808 G G G G G G G G G G G G C G C C G G G G
19 chr19_49472916 0 49472916 T T T T T T T T T T T T G G T T T T T T
19 chr19_49480451 0 49480451 A A A A A A A A G G G G A A A A A A G G
19 chr19_49487470 0 49487470 C C C C C C C C C C C C C C C C C T C C
19 chr19_49495392 0 49495392 C C C C C C C C T T T T C C C C C C T T
19 chr19_49499516 0 49499516 C C C C C T C C C C C C C C C C C C C C
19 chr19_49501636 0 49501636 C C C C G G C C C C C C C C C C C C C C
19 chr19_49508866 0 49508866 T T G G G G T T T T T T T T T T T T T T
19 chr19_49512336 0 49512336 G G G G G G A G G G G G G G G G G G G G
19 chr19_49518209 0 49518209 G G G G G G G G G G A A G G G G G G G G
19 chr19_49523351 0 49523351 C C C C C C C C T T T T C C C C C C T T
19 chr19_49524813 0 49524813 A A A A A A A A G G G G A A A A A A G G
19 chr19_49528408 0 49528408 C C G G G G C C C C C C C C C C C C C C
19 chr19_49530572 0 49530572 T T T T T T T T C C C C T T T T T T C C
19 chr19_49531313 0 49531313 A A A A A A A A G G G G A A A A A A G G
19 chr19_49534169 0 49534169 C C C C C C C C T T T T C C C C C C T T
19 chr19_49536812 0 49536812 T T T T T T T T T T T T T T G T T T T T
19 chr19_49536868 0 49536868 C C C C C C C C T T T T C C C C C C T T
19 chr19_49537534 0 49537534 G G G G G G G G A A A A G G G G G G A A
19 chr19_49540198 0 49540198 C T C C C C C C T T T T C C C C C C T T
19 chr19_49541361 0 49541361 A A A A A A C C A A A A A A A A A A A A
19 chr19_49552992 0 49552992 T T T T T T T T C C C C T T T T T T C C
19 chr19_49557680 0 49557680 A A A A A A A A A A A A A A T T A A A A
19 chr19_49558549 0 49558549 A A A A A A A A T T T T A A A A A A T T
19 chr19_49564045 0 49564045 G G G G G G G T G G G G G G G G G G G G
19 chr19_49573439 0 49573439 A A A A A A A A A A A A G G G G G G A A
19 chr19_49574620 0 49574620 T T T T T T T T T T T T T T C T T T T T
19 chr19_49577118 0 49577118 A A A A A A A A A A A A A A A A A G A A
19 chr19_49578996 0 49578996 G G G G G G G G A A A A G G G G G G A A
19 chr19_49584022 0 49584022 A A G G G G A G G G G G G G G G G G G G
19 chr19_49585932 0 49585932 G G G G G G G T G G G G G G G G G G G G
19 chr19_49595585 0 49595585 G G G G G G G G G G G G A G G G G G G G
19 chr19_49595991 0 49595991 A A A A A A A A G G G G A A A A A A G G
19 chr19_49597641 0 49597641 G G G G G G G G A A A A G G G G G G A A
19 chr19_49604627 0 49604627 G G G G G G G G C G G G G G G G G G G G
19 chr19_49608642 0 49608642 C C C C C C C C T T T T C C C C C C T T
19 chr19_49609996 0 49609996 T T T T T T T T T T T T T T T T C C T T
19 chr19_49616375 0 49616375 A A A A A G A A A A A A A A A A A A A A
19 chr19_49618301 0 49618301 G G G G G G G G T T T T G G G G G G T T
19 chr19_49624180 0 49624180 C C C C C G C C C C C C C C C C C C C C
19 chr19_49624462 0 49624462 A A A A A A A A A G A A A A A A A A A A
19 chr19_49633618 0 49633618 G G A A A G G G A A A A A A A A A A A A
19 chr19_49633863 0 49633863 C C C C C C C C G G C G C C C C C C G G
19 chr19_49637351 0 49637351 G G A A A A G G A A A A A A A A A A A A
19 chr19_49651156 0 49651156 A A A A A A A A G G G G A A A A A A G G
19 chr19_49653761 0 49653761 C C C C C C C C T T T T C C C C C C T T
19 chr19_49654272 0 49654272 C C C C T T C C C C C C C C C C C C C C
19 chr19_49661031 0 49661031 T T T T C T T T T T T T T T T T T T T T
19 chr19_49664361 0 49664361 G G G G G G A G G G G G G G G G G G G G
19 chr19_49679407 0 49679407 G G G G G G G G T T T T G G G G G G T T
19 chr19_49679824 0 49679824 G G G G C G G G G G G G G G G G G G G G
19 chr19_49682053 0 49682053 A A A A A A A A A A A A A A A T A A A A
19 chr19_49682149 0 49682149 C C C C C C C C C C C C C T C C C C C C
19 chr19_49692520 0 49692520 A A A A A A A A A A A A A G A A A A A A
19 chr19_49694414 0 49694414 A A A A A A A A G G G G A A A A A A G G
19 chr19_49699400 0 49699400 T T C T T T T T T T T T T T T T T T T T
19 chr19_49700384 0 49700384 T T T T C T T T T T T T T T T T T T T T
19 chr19_49705484 0 49705484 T T T T T T T T C C C C T T T T T T C C
19 chr19_49706761 0 49706761 G G A A G G G G G G G G G G G G G G G G
19 chr19_49709037 0 49709037 C C C C C C C C C C C C C C G G C C C C
19 chr19_49721917 0 49721917 G G A A A A G G A A A A A A A A A A A A
19 chr19_49722818 0 49722818 C C C C C C C C C C C C C C C C T T C C
19 chr19_49722819 0 49722819 C C C T C C C C C C C C C C C C C C C C
19 chr19_49724000 0 49724000 C C C C C C C C C C C C C C C C C T C C
19 chr19_49732552 0 49732552 C C C C C C C C C C C C C C T T C C C C
19 chr19_49744642 0 49744642 A A A A A A A A G G G G A A A A A A G G
19 chr19_49746863 0 49746863 C C C T C T C C C C C C T T T T T T C C
19 chr19_49754882 0 49754882 A A C C C C A A A A A A A A A A A A A A
19 chr19_49754924 0 49754924 T T C C C C T T T T T T T T T T T T T T
19 chr19_49762470 0 49762470 C C C C C C C C T T T T C C C C C C T T
19 chr19_49769711 0 49769711 G G G G G G G G G G G G G G A A G G G G
19 chr19_49772390 0 49772390 G G G G G G G G G G G G G G G G T T G G
19 chr19_49772700 0 49772700 G G G G G G G G G T G T G G G G G G T T
19 chr19_49773593 0 49773593 C C C C C C C C C C C C A C C C C C C C
19 chr19_49784339 0 49784339 C T C C C C C C C C C C C C C C C C C C
19 chr19_49787584 0 49787584 C C C T C C C C C C C C C C C C C C C C
19 chr19_49807310 0 49807310 T T T T C T T T C C C C C C C C C C C C
19 chr19_49807945 0 49807945 G G G G G G G G G G G G G G G G A G G G
19 chr19_49813425 0 49813425 G G G G G G G G A G G G G G G G G G G G
19 chr19_49822226 0 49822226 T T T T T T G T T T T T T T T T T T T T
19 chr19_49827878 0 49827878 C C C C C C C C T T T T C C C C C C T T
19 chr19_49828956 0 49828956 G G G G G G G G G G G G C G G G G G G G
19 chr19_49833139 0 49833139 G G G G G G G G A A A A G G G G G G A A
19 chr19_49844637 0 49844637 G G A G A A G G G G G G G G A A G G G G
19 chr19_49844973 0 49844973 C C C C C C C C C C C C C C C C C T C C
19 chr19_49845597 0 49845597 A A A A A A A A C C C C A A A A A A C C
19 chr19_49845889 0 49845889 T T T T T T T T C T C C T T T T T T C C
19 chr19_49852641 0 49852641 A A A A A A A A G G G G A A A A G G G G
19 chr19_49853144 0 49853144 T T T T T T T T T T T T G G T T T T T T
19 chr19_49856646 0 49856646 G G G G G G A G G G G G G G G G G G G G
19 chr19_49871517 0 49871517 G G A A A A A G A A A A A A A A A A A A
19 chr19_49871704 0 49871704 G G G G G G G G A A A A G G G G G G A A
19 chr19_49879712 0 49879712 A A A A A A A A A A A A A T A A A A A A
19 chr19_49880496 0 49880496 C C C C T T C C C C C C C C C C C C C C
19 chr19_49886329 0 49886329 G G A G G G G G G G G G G G G G G G G G
19 chr19_49889827 0 49889827 G G G G G G G G G G G G G G A A G G G G
19 chr19_49890140 0 49890140 G T G G G G G G G G G G G G G G G G G G
19 chr19_49891443 0 49891443 A A A A A A A A G G G G A A A A A A G G
19 chr19_49900585 0 49900585 C C C C C C C C C C C C C T C C C C C C
19 chr19_49915922 0 49915922 T T T T T T T T T T C C T T T T T T C C
19 chr19_49916319 0 49916319 G G G G G G G G C C G G G G G G G G G G
19 chr19_49917065 0 49917065 G G G G G G G G G G G G G G G G A A G G
19 chr19_49928430 0 49928430 G G G G G G G G C C C C G G G G G G C C
19 chr19_49928472 0 49928472 G G G G G G G G A A A A G G G G G G A A
19 chr19_49933748 0 49933748 C C C C C C C T C C C C C C C C C C C C
19 chr19_49945304 0 49945304 C C C C C C C C T T C C C C C C C C C C
19 chr19_49948073 0 49948073 T T T T T T T T G G G G T T T T T T G G
19 chr19_49957620 0 49957620 A A G G G G A A G G G G G G G G G G G G
19 chr19_49961510 0 49961510 G G G G G G G G A A A A A G G G G G A A
19 chr19_49961575 0 49961575 G G G G G G G G G G G G A G G G G G G G
19 chr19_49969671 0 49969671 G G T T G G G G G G G G G G G G G G G G
19 chr19_49988557 0 49988557 A G G G G G A A G G G G G G G G G G G G
19 chr19_49989525 0 49989525 C C C C C C C C C C C C C T C C C C C C
19 chr19_49997041 0 49997041 C C A C C C C C C C C C C C C C C C C C
19 chr19_50004810 0 50004810 A A A A A A A A G G G G A A A A A A G G
19 chr19_50014570 0 50014570 G G G G G G G G G G G G A A G G A A G G
19 chr19_50022134 0 50022134 C C G G C G C C C C C C C C C C C C C C
19 chr19_50022482 0 50022482 T T T T T T T T T T T T T T C T T T T T
19 chr19_50024216 0 50024216 T T T T T T T T G G G G T T T T T T G G
19 chr19_50032386 0 50032386 G G G G G G G G G G G G G G G G A A G G
19 chr19_50041565 0 50041565 C C G G C G C C C C C C C C C C C C C C
19 chr19_50041600 0 50041600 C C C C C T C C C C C C C C C C C C C C
19 chr19_50046380 0 50046380 G G G G G G G G C G G G G G G G G G G G
19 chr19_50059985 0 50059985 G G A A A G G G G G G G G G G G G G G G
19 chr19_50072349 0 50072349 T T C C C C C T C C C C C C C C C C C C
19 chr19_50076058 0 50076058 G G T T G T G G G G G G G G G G G G G G
19 chr19_50086988 0 50086988 C C C C C C C C C C C C C C C C C T C C
19 chr19_50089935 0 50089935 A A G G A G A A A A A A A A A A A A A A
19 chr19_50090009 0 50090009 T T G G G G T T T T T T T T T T T T T T
19 chr19_50090463 0 50090463 A A A A A A A A A A A A A A A A A G A A
19 chr19_50096452 0 50096452 A A A A A A A A T T T T A A A A A A T T
19 chr19_50098208 0 50098208 A C C C C C C C C C C C C C C C C C C C
19 chr19_50098952 0 50098952 A A A G A A A A A A A A A A A A A A A A
19 chr19_50102911 0 50102911 G G G G G G G G G G G G T T T T T T G G
19 chr19_50103852 0 50103852 G G G G G G G G G G G G A G G G G G G G
19 chr19_50119762 0 50119762 C C C C C C C C A A A A C C C C C C A A
19 chr19_50128310 0 50128310 T T C C C C T T C C C C C C C C C C C C
19 chr19_50133460 0 50133460 C C T T C C C C C C C C C C C C C C C C
19 chr19_50148540 0 50148540 G G G G G G G G T T T T G G G G G G T T
19 chr19_50149440 0 50149440 A A A A A A A A G G G G A A A A A A G G
19 chr19_50153077 0 50153077 T T T T T T T T C C C C T T T T T T C C
19 chr19_50155862 0 50155862 G G G G G G G G A A G G G G G G G G G G
19 chr19_50158716 0 50158716 G G G G G G A G G G G G G G G G G G G G
19 chr19_50179211 0 50179211 A A A A A A A A A A A A T T A A A A A A
19 chr19_50184748 0 50184748 T T T T T T T T T T T T T T A A T T T T
19 chr19_50187170 0 50187170 C C C C C C C G C C C C C C C C C C C C
19 chr19_50189993 0 50189993 G G A G G G G G G G G G G G G G G G G G
19 chr19_50195536 0 50195536 C C C C C C C C T T T T C C C C C C T T
19 chr19_50195696 0 50195696 C C C C C C A C C C C C C C C C C C C C
19 chr19_50196761 0 50196761 A A A A A G A A A A A A A A A A A A A A
19 chr19_50200335 0 50200335 A A A A A A A A A A A A G G A A G G A A
19 chr19_50209110 0 50209110 C T C C C C C C C C C C C T C C C C C C
19 chr19_50210327 0 50210327 A A A A A A A A G G G G A A A A A A G G
19 chr19_50212239 0 50212239 G G G G G G G G T T T T G G G G G G T T
19 chr19_50213443 0 50213443 A A A A A A A A A G A G A A A A A A G G
19 chr19_50216033 0 50216033 T T T T T T T T T T T T G T T T T T T T
19 chr19_50216759 0 50216759 T T T T T T T T G T G T T T T T T T G G
19 chr19_50224319 0 50224319 A A A A A A A A C C C C A A A A A A C C
19 chr19_50226324 0 50226324 T T T T T T T T T T T T C T T T T T T T
19 chr19_50237506 0 50237506 T T C C C C T T C C C C C C C C C C C C
19 chr19_50238565 0 50238565 C C C C C C C C C T C C C C C C C C C C
19 chr19_50248941 0 50248941 G G G G G G G G A A G G G G A G G G A A
19 chr19_50259592 0 50259592 C C C C C T C C C C C C C C C C C C C C
19 chr19_50266059 0 50266059 T T T T T T T T T T T T T T G G T T T T
19 chr19_50283392 0 50283392 A A A A A A A A G G G G A A A A A A G G
19 chr19_50285680 0 50285680 C C C C C C C C C C C C C G C C C C C C
19 chr19_50292796 0 50292796 T T T T T T C T T T T T T T T T T T T T
19 chr19_50295921 0 50295921 T T T T C T T T T T T T T T T T T T T T
19 chr19_50298133 0 50298133 C C C C C T C C C C C C C C C C C C C C
19 chr19_50304630 0 50304630 A A A A A A A A A G G G A A A A A A A A
19 chr19_50312020 0 50312020 G G G G G G G G G G A G G G G G G G G G
19 chr19_50333452 0 50333452 C C T T T T C C T T T T T T T T T T T T
19 chr19_50335994 0 50335994 C C C C C C C C T T T T C C C C C C T T
19 chr19_50349027 0 50349027 G G G G G G G G G G G G A G G G G G G G
19 chr19_50353094 0 50353094 T T T T T T T T C C C C T T T T T T C C
19 chr19_50354699 0 50354699 C C C C C T C C C C C C C C C C C C C C
19 chr19_50355939 0 50355939 T T T T T T T T T T T T T T T T A A T T
19 chr19_50358984 0 50358984 C C C C C C C C G G G G C C C C C C G G
19 chr19_50360761 0 50360761 C C C C C C C C C C C C C C G G C C C C
19 chr19_50367921 0 50367921 G G G G G G G G G G G G G T G G G G G G
19 chr19_50368218 0 50368218 G G G G G G G G A A A A G G G G G G A A
19 chr19_50368937 0 50368937 C C C C C C C C C C C C C C C C C T C C
19 chr19_50380714 0 50380714 T T T T T T T T T T C T T T T T T T T T
19 chr19_50380946 0 50380946 C C C C C C C C C C C C T T C C C C C C
19 chr19_50382529 0 50382529 G G G G G G G G T T T T G G G G G G T T
19 chr19_50395886 0 50395886 G G A G A A G G A A A A G G G G G G A A
19 chr19_50398361 0 50398361 T T G G G G T T G G G G G G G G G G G G
19 chr19_50405272 0 50405272 C C C T C T C C C C C C C C C C C C T T
19 chr19_50407106 0 50407106 G G G G G G G G A A A A G G G G G G A A
19 chr19_50411161 0 50411161 G G G G G G G G T T T T G G G G G G T T
19 chr19_50417311 0 50417311 A A A A A A A G A A A A A A A A A A A A
19 chr19_50422655 0 50422655 G T T T T T G G T T T T T T T T T T T T
19 chr19_50424776 0 50424776 A A A A A A A A T T T T A A A A A A T T
19 chr19_50434505 0 50434505 C C C C C C C C C C C C C C G G C C C C
19 chr19_50436418 0 50436418 A A C C A A A A A A A A A A A A A A A A
19 chr19_50437039 0 50437039 C T C C C C C C C C C C C C C C C C C C
19 chr19_50437969 0 50437969 G G T T T T G G G G G G G G G G G G G G
19 chr19_50439878 0 50439878 C C C C C C C C C C C C C C C T C C C C
19 chr19_50443825 0 50443825 T T T T T T T T T T T T C T C T T T T T
19 chr19_50444817 0 50444817 T T T T T T T T T T T T T T C T T T T T
19 chr19_50449955 0 50449955 C C C C C C C C T T T T C C C C C C C C
19 chr19_50458782 0 50458782 A A A A A A A A T T T T A A A A A A T T
19 chr19_50466080 0 50466080 T T C C C C C T C C C C C C C C C C C C
19 chr19_50471269 0 50471269 T T T T T T T T T T T T C T T T T T T T
19 chr19_50475186 0 50475186 G G G G A G G G G G G G G G G G G G G G
19 chr19_50486115 0 50486115 G G C C C C G G G G G G G G G G G G G G
19 chr19_50489961 0 50489961 G G C C C C G G C C C C C C C C C C C C
19 chr19_50510880 0 50510880 A A T T T T A A A A A A A A A A A A A A
19 chr19_50512827 0 50512827 G G G G G G G G A G G G G G G G G G G G
19 chr19_50524468 0 50524468 A A A A A A A A G G G G A A A A A A G G
19 chr19_50527060 0 50527060 G G G G G G G G T T T T G G G G G G T T
19 chr19_50529170 0 50529170 C C C C C C C C A A A A C C C C C C A A
19 chr19_50533004 0 50533004 G G G G G G G G A G G G G G G G G G G G
19 chr19_50535167 0 50535167 T T T T T T T T T T T T T T T T A A T T
19 chr19_50536659 0 50536659 C C C C C C C C C T C C C C C C C C C C
19 chr19_50543433 0 50543433 G G G G G G G G G G G G G T G G G G G G
19 chr19_50543955 0 50543955 A A A A A A A A G G G G A A A A A A G G
19 chr19_50550116 0 50550116 C C C C C C C C C T C T C C C C C C T T
19 chr19_50554778 0 50554778 C C C C C C C C C C C C C T C C C C C C
19 chr19_50555121 0 50555121 G G G G G G C G G G G G G G G G G G G G
19 chr19_50555236 0 50555236 T T T T T T T T T T T T T T C T T T T T
19 chr19_50558328 0 50558328 G G G G A G G G G G G G G G G G G G G G
19 chr19_50562631 0 50562631 G G G G G G G G A A A A G G G G G G A A
19 chr19_50564346 0 50564346 G G A A A A G G G G G G G G G G G G G G
19 chr19_50568541 0 50568541 A A A A A A A A A A A A A A G G A A A A
19 chr19_50573140 0 50573140 A G G G G G G G G G G G G G G G G G G G
19 chr19_50573446 0 50573446 T T T T T T T T T T T T C C T T T T T T
19 chr19_50587363 0 50587363 T T C C C T T T T T T T T T T T T T T T
19 chr19_50590599 0 50590599 T T T T T T T T T T T T G T T T T T T T
19 chr19_50591403 0 50591403 C C C C C G C C C C C C C C C C C C C C
19 chr19_50593598 0 50593598 C C C C C C C C C T C C C T C C C C C C
19 chr19_50600734 0 50600734 T T T T T T T T T T T T T T T T C T T T
19 chr19_50600815 0 50600815 T T T T T T T T T T T T T T C T T T T T
19 chr19_50602273 0 50602273 G G G G G G G G A A A A G G G G G G A A
19 chr19_50609927 0 50609927 C C T T T T C C T T T T T T T T T T T T
19 chr19_50611411 0 50611411 C C C C C C C T C C C C C C C C C C C C
19 chr19_50612137 0 50612137 A A A A A T A A A A A A A A A A A A A A
19 chr19_50612350 0 50612350 C C C T C C C C C C C C C C C C C C C C
19 chr19_50616250 0 50616250 G G A G A G G G G G G G G G G G G G G G
19 chr19_50620694 0 50620694 A A A A A A A A A A A A A A G G A A A A
19 chr19_50621925 0 50621925 C C C C C C C C T T T T C C C C C C T T
19 chr19_50622042 0 50622042 A A G G G G A G G G G G G G G G G G G G
19 chr19_50627071 0 50627071 C C C C C C C C A A A A C C C C C C A A
19 chr19_50632697 0 50632697 T T C C C C T T C C C C C C C C C C C C
19 chr19_50638572 0 50638572 C C C T C C C C C C C C C C C C C C C C
19 chr19_50643720 0 50643720 G G T T T T G T T T T T T T T T T T T T
19 chr19_50644207 0 50644207 G G G G G G G G A A A A G G G G G G A A
19 chr19_50647048 0 50647048 C C C C C C C C T T T T C C C C C C T T
19 chr19_50648219 0 50648219 C C C T T T C C C C C C C C C C C C C C
19 chr19_50649461 0 50649461 G G G G G G G G C C C C G G G G G G C C
19 chr19_50663002 0 50663002 A A A A A A A A G G G G A A A A A A G G
19 chr19_50663315 0 50663315 A A A A A A A A A A G G A A A A A A A A
19 chr19_50668573 0 50668573 G G G G G G G G G G A A G G G G G G G G
19 chr19_50695627 0 50695627 G G G G G G G G T T T T G G G G G G T T
19 chr19_50696920 0 50696920 G G G G G G G G G G G G G G C G G G G G
19 chr19_50700091 0 50700091 A A A A A A A A A A A A A G A A A A A A
19 chr19_50718677 0 50718677 T T T T T T T T C C C C T T T T T T C C
19 chr19_50724984 0 50724984 C C C C C C C C C T T T C C C C C C T T
19 chr19_50730963 0 50730963 G G G G G G G G G G G G A G G G G G G G
19 chr19_50751594 0 50751594 G G G G G G G G G G G G T T G G G G G G
19 chr19_50752026 0 50752026 G G G G G G G G A A A A G G G G G G A A
19 chr19_50754900 0 50754900 A A A A A A A A G G G G A A A A A A G G
19 chr19_50764532 0 50764532 A A A A A A A A G G G G A A A A A A G G
19 chr19_50775944 0 50775944 C C C C C C C T C C C C C C C C C C C C
19 chr19_50777758 0 50777758 C C C C C C C C T T T T C C C C C C T T
19 chr19_50779734 0 50779734 T T T T T T T T T T T T T T A T T T T T
19 chr19_50780663 0 50780663 G G G G G G G G A A A A G G G G G G A A
19 chr19_50794929 0 50794929 A A A A A A A A G G G G A A A A A A G G
19 chr19_50795045 0 50795045 T T G T T T T T T T T T T T T T T T T T
19 chr19_50795263 0 50795263 G G G G G G A G G G G G G G G G G G G G
19 chr19_50818684 0 50818684 G G G G G G G G G G G G G G G G A G G G
19 chr19_50832620 0 50832620 C C C C C C C T C C C C C C C C C C C C
19 chr19_50834173 0 50834173 A A A A A A A A G G G G A A A A A A G G
19 chr19_50838145 0 50838145 A A A A A A A A G G G G A A A A A A G G
19 chr19_50840975 0 50840975 T T T T C T T T T T T T T T T T T T T T
19 chr19_50843136 0 50843136 A A A A A A A A A G A A A A A A A A A A
19 chr19_50849888 0 50849888 A A A A A A A C A A A A A A A A A A A A
19 chr19_50852504 0 50852504 A G G G G G G G G G G G G G G G G G G G
19 chr19_50863956 0 50863956 G G G G G G G G A A A A G G G G G G A A
19 chr19_50869032 0 50869032 G G G G G G G G G G G G A A G G A A G G
19 chr19_50871525 0 50871525 A A A A G G A A A A A A A A A A A A A A
19 chr19_50875771 0 50875771 C C C G C C C C C C C C C C C C C C C C
19 chr19_50889821 0 50889821 C C C C C C C C C C C C C G C C C C C C
19 chr19_50891214 0 50891214 G G G G G G G G G G G G G G A G G G G G
19 chr19_50897511 0 50897511 T T C C C T T T C C C C T T T T T T C C
19 chr19_50900481 0 50900481 C C T T C C C C C C C C C T C C C C C C
19 chr19_50909432 0 50909432 C C C C C C C C T T T T C C T T C C T T
19 chr19_50912512 0 50912512 C C C C C C C C T T T T C C C C C C T T
19 chr19_50916711 0 50916711 T T T T T T T T T T T T T T T T C C T T
19 chr19_50923528 0 50923528 A A A A A A A A A A A A A T A A A A A A
19 chr19_50929290 0 50929290 A A A A A A A A A A A A A G A A A A A A
19 chr19_50935388 0 50935388 G G G G G G G G C C C C G G G G G G C C
19 chr19_50938016 0 50938016 G G G G G G G G C C C C G G G G G G C C
19 chr19_50938856 0 50938856 G G G G G G G G T T T T G G G G G G T T
19 chr19_50943086 0 50943086 A A C C C C A A A A A A A A A A A A A A
19 chr19_50957963 0 50957963 T T T T T T T T C T C C T T T T T T T T
19 chr19_50958588 0 50958588 T T C C C C T T C C C C C C C C C C C C
19 chr19_50962151 0 50962151 G G A A G G G G G G G G A A A A A A G G
19 chr19_50974483 0 50974483 G G G G G G G G G G G G G G G G A A G G
19 chr19_50975794 0 50975794 C C C C C C C C C T T T C C C C C C T T
19 chr19_50994312 0 50994312 C C C C C T C C C C C C C C C C C C C C
19 chr19_51000870 0 51000870 T T T T C T T T T T T T T T T T T T T T
19 chr19_51003266 0 51003266 C C T T T T C C C C C C C C C C C C T T
19 chr19_51004866 0 51004866 T T T T T T T T T T T T C T T T T T T T
19 chr19_51009512 0 51009512 G G G G C C G G G G G G G G G G G G G G
19 chr19_51010435 0 51010435 T T T T T T T T T T T T T T A T T T T T
19 chr19_51031059 0 51031059 G G G G G G G G G G G G A G G G G G G G
19 chr19_51041895 0 51041895 A A A A A A A G A A A A A A A A A A A A
19 chr19_51042006 0 51042006 A A A A A G A A A A A A A A A A A A A A
19 chr19_51045828 0 51045828 T T T T T T T T C T C C T T T T T T T T
19 chr19_51048418 0 51048418 C C C C C C C C A A A A C C C C C C A A
19 chr19_51054461 0 51054461 C C T T T T C C C C C C C C C C C C C C
19 chr19_51056150 0 51056150 C C C C C C C C C G G G C C C C C C G G
19 chr19_51058717 0 51058717 C C C C C C C C C C C C C G C C C C C C
19 chr19_51070100 0 51070100 C C C C C C C C C C C C C C G G C C C C
19 chr19_51097641 0 51097641 G G G G A G G G G G G G G G G G G G G G
19 chr19_51100583 0 51100583 G G G G G G G G G G G G G G T T G G G G
19 chr19_51103580 0 51103580 G G T T T T G G T T T T T T T T G G T T
19 chr19_51105991 0 51105991 C C G G G G C C C C C C C G G G C C C C
19 chr19_51106841 0 51106841 C C C C C C C C A C A A C C C C C C A A
19 chr19_51117007 0 51117007 T T T T T T T T C T T T T T T T T T T T
19 chr19_51121574 0 51121574 G G G G G G G G G G G G A A G G G G G G
19 chr19_51134148 0 51134148 C C C C C C C C C C C C C C C C T T C C
19 chr19_51136604 0 51136604 C C C C C C C C C C C C C T C C C C C C
19 chr19_51144281 0 51144281 C T T T T T T T T T T T T T T T T T T T
19 chr19_51148185 0 51148185 A T T T T T T T T T T T T T T T T T T T
19 chr19_51149515 0 51149515 G G G G G G G G G G G G G G A A G G G G
19 chr19_51153482 0 51153482 G G G G G G G G G G G G G G A G G G G G
19 chr19_51157177 0 51157177 G G G G G G G G A A A A A G G G G G A A
19 chr19_51163843 0 51163843 A A A A A A A A A A A A A A A A T T A A
19 chr19_51167393 0 51167393 A A A A A A G G A A A A A A A A A A A A
19 chr19_51167753 0 51167753 T T C C C C C C C C C C C C C C C C C C
19 chr19_51172730 0 51172730 G G G G G G G G T T T T G G G G G G T T
19 chr19_51172767 0 51172767 G G G G G G T T G G G G G G G G G G G G
19 chr19_51186586 0 51186586 A A C C A A A A A A A A A A A A A A A A
19 chr19_51188373 0 51188373 G G G G G G G G G G G G C G G G G G G G
19 chr19_51188742 0 51188742 C C C C C C C T C C C C C C C C C C C C
19 chr19_51191801 0 51191801 G G G G G G A A G G G G G G G G G G G G
19 chr19_51194117 0 51194117 C C C C C C C C A A A A C C C C C C A A
19 chr19_51198851 0 51198851 T T T T T T T T T T T T T T C C T T T T
19 chr19_51199220 0 51199220 G G G G G G G G G G G G A A A A A A G G
19 chr19_51204774 0 51204774 G G G G G G G G A A A A G G G G G G A A
19 chr19_51209476 0 51209476 A A A A A A A A G G G G A A A A A A G G
19 chr19_51211870 0 51211870 T T T T T T T T C C C C T T T T T T C C
19 chr19_51212128 0 51212128 A A A A A A A A A A A A A G A A A A A A
19 chr19_51212950 0 51212950 C C C C C C C C T T T T C C C C C C T T
19 chr19_51215417 0 51215417 A A A A A A A A A A A A A A A A G G A A
19 chr19_51224015 0 51224015 A A A A A A A A G G G G A A A A A A G G
19 chr19_51226682 0 51226682 G G G G C G G G G G G G G G G G G G G G
19 chr19_51232016 0 51232016 T T C T T T T T T T T T T T T T T T T T
19 chr19_51235705 0 51235705 A A A A A A A A A A A A G G A A A A A A
19 chr19_51236389 0 51236389 C C C C C C C C C C C C G G C C C C C C
19 chr19_51239890 0 51239890 T T T T T T T T T T T T T T C C T T T T
19 chr19_51241504 0 51241504 G G G G A G G G G G G G G G G G G G G G
19 chr19_51242886 0 51242886 T T C T C C T T C T T T C C C C C C T T
19 chr19_51248143 0 51248143 G G G G G G G G G G G G G G G G A A G G
19 chr19_51248390 0 51248390 A A A A A G A A A A A A A A A A A A A A
19 chr19_51252300 0 51252300 G G G G G G G G A A A A G G G G G G A A
19 chr19_51253970 0 51253970 C C C T C C C C C C C C C C C C C C C C
19 chr19_51257171 0 51257171 A A A A A A A A A A A A A A A A G G A A
19 chr19_51265449 0 51265449 G G G G G G G T G G G G G G G G G G G G
19 chr19_51266376 0 51266376 C C C C C C C C C C C C C C C T C C C C
19 chr19_51269309 0 51269309 G G C G C G G G G G G G G G G G G G G G
19 chr19_51276603 0 51276603 T T T T C T T T T T T T T T T T T T T T
19 chr19_51277772 0 51277772 A G A A A A A A A A A A A A A A A A A A
19 chr19_51278148 0 51278148 C C C G C C C C C C C C C C C C C C C C
19 chr19_51280258 0 51280258 G G C C C C G G G G G G G G G G G G G G
19 chr19_51287312 0 51287312 A A A A A A A A A A A A A T A A A A A A
19 chr19_51289301 0 51289301 T T T T T T T T T T C T T T T T T T T T
19 chr19_51290548 0 51290548 C C C C C C C G C C C C C C C C C C C C
19 chr19_51297731 0 51297731 C C C C C C C C C C C C C C C T C C C C
19 chr19_51300351 0 51300351 T T T T T T T T T T G T T T T T T T T T
19 chr19_51305250 0 51305250 C C C C C C C C G G G G C C C C C C G G
19 chr19_51307096 0 51307096 G G G G G G G G C C C C G G G G G G C C
19 chr19_51310062 0 51310062 G T G G G G G G G G G G G G G G G G G G
19 chr19_51315681 0 51315681 C C T T T T C C T T T T T T T T T T T T
19 chr19_51317419 0 51317419 T T T T T T T T T T T T C T T T T T T T
19 chr19_51327462 0 51327462 T T C C C C T T C C C C C C C C C C C C
19 chr19_51339462 0 51339462 G G G G G G A G G G G G G G G G G G G G
19 chr19_51341930 0 51341930 T T T T T T T T T T T T A T T T T T T T
19 chr19_51350545 0 51350545 C C C C C T C C C C C C C C C C C C C C
19 chr19_51360904 0 51360904 C C C C C C C C C C C C C C C T C C C C
19 chr19_51364882 0 51364882 A A A C A A A A A A A A A A A A A A A A
19 chr19_51376775 0 51376775 G G G G G G G G G G G G G G T T G G G G
19 chr19_51382336 0 51382336 A A A A A A A A A G A G A A A A A A A A
19 chr19_51383678 0 51383678 A A G G G G A A G G G G G G G G G G G G
19 chr19_51385184 0 51385184 C C C C C C C C C C C C C T C C C C C C
19 chr19_51385378 0 51385378 C C C C C C C C C C C C C C A C C C C C
19 chr19_51386373 0 51386373 C C C C C C C C A A A A C C C C C C A A
19 chr19_51394022 0 51394022 G G G G G G G G A A A A G G G G G G A A
19 chr19_51400433 0 51400433 A A A A A A A A G G G G A A A A A A G G
19 chr19_51414022 0 51414022 A A A C A A A A A A A A A A A A A A A A
19 chr19_51416233 0 51416233 T T T T T T T T T T T T T T T T G G T T
19 chr19_51423695 0 51423695 G G G G G G G G G T G G G G G G G G G G
19 chr19_51432271 0 51432271 T T T T T T T T G G G G T T T T T T G G
19 chr19_51442671 0 51442671 C C C C C C C C T T T T C C C C C C T T
19 chr19_51444582 0 51444582 T T T T T T T T C C T T T T T T T T T T
19 chr19_51449820 0 51449820 G G G G G G G G A A A A G G G G G G A A
19 chr19_51473747 0 51473747 G G G G G G G G A A A A G G G G G G A A
19 chr19_51474454 0 51474454 T T C C C C T T C C C C C C C C C C C C
19 chr19_51474526 0 51474526 T T C T T T T T T T T T T T T T T T T T
19 chr19_51474814 0 51474814 C C C C C C C C T T T T C C C C C C T T
19 chr19_51480761 0 51480761 C C A A A A A C A A A A A A A A A A A A
19 chr19_51482449 0 51482449 T T C C C C C C T T T T C C C C C C C C
19 chr19_51482543 0 51482543 G G A A A A A A A A A A A A A A A A A A
19 chr19_51484755 0 51484755 A A A A A A A A G G G G A A A A A A G G
19 chr19_51490385 0 51490385 A A A A A A A A A G A A A A A A A A A A
19 chr19_51493778 0 51493778 C C C T C C C C C C C C C C C C C C C C
19 chr19_51502877 0 51502877 A A A A A A A A A A A A A T A A A A A A
19 chr19_51506267 0 51506267 A A A A A A A A G G G G A A G G A A G G
19 chr19_51516394 0 51516394 T T T T T T T T C C C C T T T T T T C C
19 chr19_51527700 0 51527700 A A A A A A A A A A A A A A A A A G A A
19 chr19_51529787 0 51529787 G G G G G G G G C G G G G G G G G G G G
19 chr19_51529875 0 51529875 C C C C C C C C G G G G C C C C C C G G
19 chr19_51537710 0 51537710 A A A A A A A A G G G G A A A A A A G G
19 chr19_51541244 0 51541244 G G G G G G G G G G A G G G G G G G G G
19 chr19_51541985 0 51541985 A A A A A A A C A A A A A A A A A A A A
19 chr19_51542722 0 51542722 G G G G A G G G G G G G G G G G G G G G
19 chr19_51544528 0 51544528 T T T T T T T T T T C T T T T T T T T T
19 chr19_51561754 0 51561754 A A A A A A A A A A A A A A A A A G A A
19 chr19_51571940 0 51571940 G G G G G G G G C C C C G G G G G G C C
19 chr19_51572736 0 51572736 G G G G G G G G G G G G G G G G A G G G
19 chr19_51583901 0 51583901 G G G G G G G G G G G G C G G G G G G G
19 chr19_51586899 0 51586899 T T T T T T T T T T T T T T C C T T T T
19 chr19_51588558 0 51588558 A A A A A A A A G G G G A A A A A A G G
19 chr19_51594377 0 51594377 T T T T T T T T C C C C T T T T T T C C
19 chr19_51595723 0 51595723 T T T T A T T T T T T T T T T T T T T T
19 chr19_51596222 0 51596222 G G G G G G G G G G G G C G G G G G G G
19 chr19_51600193 0 51600193 A A G G G G A A G G G G G G G G G G G G
19 chr19_51606993 0 51606993 T T T T T T T T C T C T T T T T T T T T
19 chr19_51611020 0 51611020 T T T T T T T T T T T T C T T T T T T T
19 chr19_51611552 0 51611552 T T C C C C T T C C C C C C C C C C C C
19 chr19_51624643 0 51624643 C C C C C T C C C C C C C C C C C C C C
19 chr19_51629413 0 51629413 A A A A A A A A G G G G A A A A A A G G
19 chr19_51642140 0 51642140 C C C C C C C C G G G G C C C C C C G G
19 chr19_51667947 0 51667947 C C C C T T C C C C C C C C C C C C C C
19 chr19_51670368 0 51670368 G G G G G G G G G G G T G G G G G G T T
19 chr19_51671677 0 51671677 T T T T T T T T T T T T T T T T A T T T
19 chr19_51673157 0 51673157 G G G G A A G G G G G G G G G G G G G G
19 chr19_51684222 0 51684222 T T T T T T T T C C C C T T T T T T C C
19 chr19_51696804 0 51696804 A A G G G G A A A A A A A A A A A A A A
19 chr19_51699570 0 51699570 C C C C C C C C T T T T C C C C C C T T
19 chr19_51712833 0 51712833 C C C C C C C C T T T T C C C C C C T T
19 chr19_51713232 0 51713232 C C C C C C C C T T T T C C C T C C T T
19 chr19_51718589 0 51718589 G G G G G G G G A A A A G G G G G G A A
19 chr19_51719215 0 51719215 G G G G G G G G A A A A G G G G G G A A
19 chr19_51731277 0 51731277 T T T T T T T T T T T T T T T T G T T T
19 chr19_51733608 0 51733608 C C T T C C C C C C C C C C C C C C C C
19 chr19_51737178 0 51737178 G G A A A G G G A A A A A G G G G G A A
19 chr19_51737286 0 51737286 C C C C C C C C A A A A C C C C C C A A
19 chr19_51750288 0 51750288 G G G G G G G G G G G G A A G G G G G G
19 chr19_51752524 0 51752524 C C C C C C C C A C C C C C C C C C C C
19 chr19_51754303 0 51754303 A A A A A C A A A A A A A A A A A A A A
19 chr19_51754313 0 51754313 G G G G G G G G A A A A G G G G G G A A
19 chr19_51764627 0 51764627 A A A A G G A A G G G G G G G G G G G G
19 chr19_51767143 0 51767143 A A A A A A A A A A A A A A G G A A A A
19 chr19_51773386 0 51773386 C C C C C C C C G G C G C C C C C C G G
19 chr19_51774346 0 51774346 T T T T T T T T T T T T G G T T T T T T
19 chr19_51775047 0 51775047 G G G G G G G G C G G G G G G G G G G G
19 chr19_51777136 0 51777136 T T T T T T T T G G G T T T T T T T G G
19 chr19_51787862 0 51787862 C C C C A A A A C C C C A A A A A A C C
19 chr19_51795237 0 51795237 C C C C C C C C C T C C C C C C C C C C
19 chr19_51797680 0 51797680 A G G G G G G G G G G G G G G G G G G G
19 chr19_51798139 0 51798139 A A A A A G A A A A A A A A A A A A A A
19 chr19_51805952 0 51805952 G G G G G G G G C C C C G G G G G G C C
19 chr19_51809198 0 51809198 T T T T T T T T T T T T T T T T G G T T
19 chr19_51809227 0 51809227 G G G G G T G G G G G G G G G G G G G G
19 chr19_51813536 0 51813536 G G G G A G G G G G G G G G G G G G G G
19 chr19_51818773 0 51818773 T T T T T T T T T T T T G G G G G T T T
19 chr19_51838272 0 51838272 G G G G G G G G A A A A G G G G G G A A
19 chr19_51844498 0 51844498 C C C C C C C C C C C C C C C C T T C C
19 chr19_51846100 0 51846100 A A A A A A A A A G A A A A A A A A A A
19 chr19_51885844 0 51885844 C C C C C C C C C C C C T T C C C C C C
19 chr19_51886752 0 51886752 T T T T T T C C T T T T T T T T T T T T
19 chr19_51889283 0 51889283 C C C C C C C C T T T T C C C C C C T T
19 chr19_51895289 0 51895289 A G A A A A A A A A A A A A A A A A A A
19 chr19_51902594 0 51902594 T T T T T T T T G G G G T T T T T T G G
19 chr19_51906957 0 51906957 C C C T C C C C C C C C C T C C C C C C
19 chr19_51911068 0 51911068 T T T T T T T T G G G G T T T T T T G G
19 chr19_51928996 0 51928996 C C C C C C C C C C C T C C C C C C C C
19 chr19_51935486 0 51935486 T T T T T T T T C C C C T T T T T T C C
19 chr19_51946921 0 51946921 C C C C C C C C C C C C A C C C C C C C
19 chr19_51948156 0 51948156 A A A A A A A A A A A G A A A A A A G G
19 chr19_51956614 0 51956614 T T T T T T T T T T G T T T T T T T T T
19 chr19_51957595 0 51957595 T T T T T T T T C C C C T T T T T T C C
19 chr19_51964724 0 51964724 A A A A A A A G A A A A A A A A A A A A
19 chr19_51966550 0 51966550 T T T T T T T T C C C C T T T T T T C C
19 chr19_51974287 0 51974287 G G A A G G G G G G G G G G G G G G G G
19 chr19_51979999 0 51979999 T T T T T T T T T T T T A A T T T T T T
19 chr19_51986684 0 51986684 C C C C C C C C G G G G C C C C C C G G
19 chr19_52002915 0 52002915 A A A A A A A A C C C C A A A A A A C C
19 chr19_52004374 0 52004374 A A A A A A A A G G G G A A G G A A G G
19 chr19_52035240 0 52035240 C C C C C C C C C C C C T T C C C C C C
19 chr19_52035290 0 52035290 G G G G G G G G G G G G A G G G G G G G
19 chr19_52049730 0 52049730 T T T T T T T T T T T T C C C C C C T T
19 chr19_52056546 0 52056546 A A A A A A A A A A A A A G A A A A A A
19 chr19_52057021 0 52057021 G G G G G G G G G G G G G T G G G G G G
19 chr19_52076489 0 52076489 T T G G G T T T T T T T T T T T T T T T
19 chr19_52077754 0 52077754 C C C C C C A C C C C C C C C C C C C C
19 chr19_52082191 0 52082191 A A A A A A A A A A A A A A G G A A A A
19 chr19_52088198 0 52088198 T T T T T T T T C C C C T T T T T T C C
19 chr19_52090180 0 52090180 C C C C C C C C T T T T C C C C C C T T
19 chr19_52093350 0 52093350 A A G G G G G G G G G G G G G G G G G G
19 chr19_52095108 0 52095108 C C C C C C C C C C C C A C C C C C C C
19 chr19_52097465 0 52097465 G G G G G G G G A A A A G G G G G G A A
19 chr19_52098296 0 52098296 T T T T T T T T C C C C T T T T T T C C
19 chr19_52108987 0 52108987 A A A A A A A A C C C C A A A A A A C C
19 chr19_52118919 0 52118919 T T T T T T T T T T T T T T T T C T T T
19 chr19_52125676 0 52125676 C C C C C C C C A C C C C C C C C C C C
19 chr19_52130001 0 52130001 C C C C C C C C C T C C C C C C C C C C
19 chr19_52136716 0 52136716 A A A A A A A A A A A A A A A A A T A A
19 chr19_52139634 0 52139634 A A A A A A A A A A A A A A A A G G A A
19 chr19_52149646 0 52149646 A G G G G G G G G G G G G G G G G G G G
19 chr19_52149699 0 52149699 T T T T T T T T T T T T T T T T A A T T
19 chr19_52155750 0 52155750 C C T T C T C C C C C C C C C C C C C C
19 chr19_52158564 0 52158564 T T T T T T T T T T T T T T G G T T T T
19 chr19_52161346 0 52161346 A A G G G G A A A A A A A A A A A A A A
19 chr19_52167908 0 52167908 T T T T T T T T T T T T T T C C T T T T
19 chr19_52168132 0 52168132 A A A A A A A G A A A A A A A A A A A A
19 chr19_52172048 0 52172048 G G G G G G G G G G G G A A G G G G G G
19 chr19_52174747 0 52174747 G G G G G G G G A A A A G G G G G G A A
19 chr19_52178998 0 52178998 G G G G G G G G A A A A G G G G G G A A
19 chr19_52179391 0 52179391 C T T T T T T T T T T T T T T T T T T T
19 chr19_52183270 0 52183270 G G G G G G A A G G G G G G G G G G G G
19 chr19_52198666 0 52198666 A A A A A A A A A A A A A G A A A A A A
19 chr19_52198849 0 52198849 T T T T T T T T C C C C T T T T T T T T
19 chr19_52205971 0 52205971 T T T T T T T T C C C C T T T T T T C C
19 chr19_52208887 0 52208887 A A A G G G A A A A A A A A A A A A A A
19 chr19_52209475 0 52209475 G G G G G G G G G G G G G G A A G G G G
19 chr19_52216075 0 52216075 C C C T C C C C C C C C C C C C C C C C
19 chr19_52221423 0 52221423 G G A G A G G G A A A A G G G G G G A A
19 chr19_52225962 0 52225962 T T T T T T T T T T T T C C T T T T T T
19 chr19_52255016 0 52255016 T T T T T T T T C C C C T T T T T T C C
19 chr19_52265257 0 52265257 G G G G A G G G G G G G G G G G G G G G
19 chr19_52276950 0 52276950 G G G G G G G G G G G G G T G G G G G G
19 chr19_52281448 0 52281448 C C C C T T C C C C C C C C C C C C C C
19 chr19_52285272 0 52285272 G T T T T T G G T T T T T T T T T T T T
19 chr19_52295413 0 52295413 C C C C C C C C C C C C C T C C C C T T
19 chr19_52298784 0 52298784 A T T T T T A A T T T T T T T T T T T T
19 chr19_52302562 0 52302562 A A A A A A A A A G A G A A A A A A G G
19 chr19_52304701 0 52304701 T T T T C T T T T T T T T T T T T T T T
19 chr19_52305955 0 52305955 C C C C C C C C A A A A C C C C C C A A
19 chr19_52317460 0 52317460 T T T T T T T T T T T T G G G G T T T T
19 chr19_52319711 0 52319711 A A A A A A A A A A A A A C A A A A A A
19 chr19_52328000 0 52328000 C C C C C C C C C C C C C C C C T T C C
19 chr19_52330132 0 52330132 G G G G G G G G A A A A G G G G G G A A
19 chr19_52333311 0 52333311 G G G G G G G G G G G G G G A A G G G G
19 chr19_52342665 0 52342665 C C C C C C C C A A A A C C C C C C A A
19 chr19_52342844 0 52342844 G G G G G G G G A A A A G G G G G G A A
19 chr19_52343814 0 52343814 A A A A A A A A C C C C A A A A A A C C
19 chr19_52360336 0 52360336 C C T T T T T T T T T T T T T T T T T T
19 chr19_52361069 0 52361069 G G G G G G G G C C C C G G G G G G C C
19 chr19_52363306 0 52363306 A A A A A T A A A A A A A A A A A A A A
19 chr19_52364916 0 52364916 C C C T C T C C C C C C C C C C C C C C
19 chr19_52373707 0 52373707 T T T T T T T T G T G G T T T T T T T T
19 chr19_52377013 0 52377013 T T C C C T T T T T T T T T T T T T T T
19 chr19_52380456 0 52380456 T T T T T T T T C C C C T T T T T T C C
19 chr19_52381880 0 52381880 C C C T C C C C C C C C C C C C C C C C
19 chr19_52382829 0 52382829 G G G G G G G G G T G G G G G G G G G G
19 chr19_52383290 0 52383290 G G G G G G G G G G G G G G G G C C G G
19 chr19_52388365 0 52388365 A A A G A G A A A A A A A A A A A A A A
19 chr19_52396091 0 52396091 G G G G G G A A G G G G G G G G G G G G
19 chr19_52400520 0 52400520 C C C C C C C C C T C T C C C C C C T T
19 chr19_52401722 0 52401722 A A A A A A A A G G G G A A A A A A G G
19 chr19_52402092 0 52402092 C C C T C T C C C C C C C C C C C C C C
19 chr19_52403717 0 52403717 G G G G A G G G G G G G G G G G G G G G
19 chr19_52409198 0 52409198 A A A A A A A A T T T T A A A A A A T T
19 chr19_52414877 0 52414877 T T T T G T T T T T T T T T T T T T T T
19 chr19_52421056 0 52421056 G G G G G G G G T T T T G G G G G G T T
19 chr19_52430497 0 52430497 C C C T C C C C C C C C C C C C C C C C
19 chr19_52433469 0 52433469 G G G G G G G G A A A A G G G G G G A A
19 chr19_52443124 0 52443124 G G G G G G G G G G G G G G C G G G G G
19 chr19_52453331 0 52453331 C C C C C C C C A A A A C C C C C C A A
19 chr19_52469360 0 52469360 C C C C A C C C C C C C C C C C C C C C
19 chr19_52471331 0 52471331 G G T T G T G G G G G G G G G G G G G G
19 chr19_52472172 0 52472172 T T T T T T T T T T T T T T T T C T T T
19 chr19_52474462 0 52474462 T T T T T T T T G G G G T T T T T T G G
19 chr19_52482317 0 52482317 G G A A A A G G A A A A A A A A A A A A
19 chr19_52488778 0 52488778 A A A A G G A A A A A A A A A A A A A A
19 chr19_52490254 0 52490254 G G G G G G G G T T T T G G G G G G T T
19 chr19_52491374 0 52491374 G G G G G G G G A A A A G G G G G G A A
19 chr19_52491567 0 52491567 G G G G G G G G A G A A G G G G G G G G
19 chr19_52492394 0 52492394 C C T T T T T T T T T T T T T T T T T T
19 chr19_52498817 0 52498817 C C C C C C C C C C C C C C T T C C C C
19 chr19_52504020 0 52504020 T T T T T T T T A A A A T T T T T T A A
19 chr19_52510538 0 52510538 G G G G G G G G G G G G G G G T G G G G
19 chr19_52525290 0 52525290 A A A A A A A A A A A A A A A A A G A A
19 chr19_52528442 0 52528442 T T T T T T T T C C C C T T T T T T C C
19 chr19_52534717 0 52534717 G G G G G G G G A G G G G G G G G G G G
19 chr19_52537736 0 52537736 A A A A A A A A A A A A A C A A A A A A
19 chr19_52558199 0 52558199 T T T T T T T T T T C C T T T T T T T T
19 chr19_52558275 0 52558275 G G G G A A G G G G G G G G G G G G G G
19 chr19_52561097 0 52561097 G G G G G G G G G G G G A G G G G G G G
19 chr19_52565642 0 52565642 T T T T T T T T T T T T C T T T T T T T
19 chr19_52575804 0 52575804 C C C C C C C C T T T T C C C C C C T T
19 chr19_52582802 0 52582802 G G G G G G G G G G G G G G T T G G G G
19 chr19_52587206 0 52587206 C C C C C C C C C C C C T T C C C C C C
19 chr19_52598039 0 52598039 C C C C C C C C C T C C C C C C C C T T
19 chr19_52598393 0 52598393 G G G G G G G G T T T T G G G G G G T T
19 chr19_52598738 0 52598738 G G G T G G G G G G G G G G G G G G G G
19 chr19_52599635 0 52599635 G G G G G G G G A A A A G G G G G G A A
19 chr19_52601835 0 52601835 A A A A A A A A G G G G A A A A A A G G
19 chr19_52605202 0 52605202 T T C C C T T T T T T T T T T T T T T T
19 chr19_52607655 0 52607655 T T T T T T T T C C C C T T T T T T C C
19 chr19_52616273 0 52616273 A A A A A G A A A A A A A A A A A A A A
19 chr19_52627696 0 52627696 C C C C C C C C C C C C C C T T C C C C
19 chr19_52635675 0 52635675 G T G G G G G G G G G G G G G G G G G G
19 chr19_52652663 0 52652663 A A A A A A A A G G G G A A A A A A G G
19 chr19_52655057 0 52655057 A G A A A A A A A A A A A A A A A A A A
19 chr19_52658722 0 52658722 G G G G G G G G C G G G G G G G G G G G
19 chr19_52660846 0 52660846 T T T T C T T T T T T T T T T T T T T T
19 chr19_52661402 0 52661402 C C C C C C C C A A A A C C C C C C A A
19 chr19_52662122 0 52662122 T T A A A T T T T T T T T T T T T T T T
19 chr19_52667611 0 52667611 A A A A A A A A A A A A A A A A G G A A
19 chr19_52672217 0 52672217 C C T T T T C C C C C C C C C C C C C C
19 chr19_52675907 0 52675907 C C C C C C C C C C C C C C C C A A C C
19 chr19_52680423 0 52680423 C C C C C C C C C C C C C T C C C C C C
19 chr19_52681055 0 52681055 T T T T C T T T T T T T T T T T T T T T
19 chr19_52682056 0 52682056 A A A A A A A A A A A A A A A A A G A A
19 chr19_52683737 0 52683737 T T G G G G T T T T T T T T T T T T T T
19 chr19_52686322 0 52686322 C C C C C C T T C C C C C C C C C C C C
19 chr19_52694472 0 52694472 T T T T C T T T T T T T T T T T T T T T
19 chr19_52706835 0 52706835 A A G G A G A A A A A A A A A A A A A A
19 chr19_52715730 0 52715730 G G T T G T G G G G G G G G G G G G G G
19 chr19_52718226 0 52718226 C C C C C C C C C C C T C C C C C C C C
19 chr19_52719931 0 52719931 A A A A A A A A T T T T A A A A A A T T
19 chr19_52720172 0 52720172 T T T T T T T T T T T T T T T T G G T T
19 chr19_52747347 0 52747347 A A A A A A A A G G G G G G G G G G G G
19 chr19_52771208 0 52771208 G G G G G G G G T T T T G G G G G G T T
19 chr19_52775932 0 52775932 T T T T C T T T T T T T T T T T T T T T
19 chr19_52782183 0 52782183 G G A A A G G G G G G G G G G G G G G G
19 chr19_52782905 0 52782905 G G G G G T G G G G G G G G G G G G G G
19 chr19_52793597 0 52793597 C C C C T T C C C C C C T T T T T T C C
19 chr19_52802973 0 52802973 T T C C C C T T C C C C C C C C C C C C
19 chr19_52809026 0 52809026 A A G G G G A A G G G G G G G G G G G G
19 chr19_52839744 0 52839744 G G G G A G G G G G G G G G G G G G G G
19 chr19_52839776 0 52839776 G G G G G G G G G G G G G G G G A A G G
19 chr19_52846431 0 52846431 A C C C C C A A C C C C C C C C C C C C
19 chr19_52875924 0 52875924 G G G G A G G G G G G G G G G G G G G G
19 chr19_52893507 0 52893507 G G G G G G G G G G G G G G G G A G G G
19 chr19_52893566 0 52893566 C C C C C C G G C C C C C C C C C C C C
19 chr19_52904214 0 52904214 T T T T T T T T G G G G T T T T T T G G
19 chr19_52905576 0 52905576 G G G G G G G G C C C C G G G G G G C C
19 chr19_52913113 0 52913113 T T T T T T G T T T T T T T T T T T T T
19 chr19_52928153 0 52928153 C C C C C C C C C C C C C G C C C C C C
19 chr19_52931027 0 52931027 C C C C C T C T C C C C T T T T T T C C
19 chr19_52931414 0 52931414 C C C C C C C C C C C C C C A C C C C C
19 chr19_52938532 0 52938532 T T G G T T T T T T T T T T T T T T T T
19 chr19_52939279 0 52939279 A A A A A A A A A G A G A A A A A A A A
19 chr19_52942253 0 52942253 T T T T C T T T T T T T T T T T T T T T
19 chr19_52942794 0 52942794 G G G G G G G G T T T T G G G G G G T T
19 chr19_52949583 0 52949583 C C C C C C C C C C C C C C C C C T C C
19 chr19_52950026 0 52950026 G G G G G G G G G G G G G G G G A G G G
19 chr19_52952607 0 52952607 T T A A A A T T A A A A A A A A A A A A
19 chr19_52962602 0 52962602 A A A A A A A A A C A A A A A A A A A A
19 chr19_52969932 0 52969932 G G A G G G G G G G G G G G G G G G G G
19 chr19_52977307 0 52977307 T T T T T T T T T T C T T T T T T T T T
19 chr19_52993909 0 52993909 A C A A A A A A A A A A A A A A A A A A
19 chr19_52996132 0 52996132 A A A A A A A A G G G G A A A A A A G G
19 chr19_52998332 0 52998332 A A A A A A A A G G G G A A A A A A G G
19 chr19_53008936 0 53008936 T T T T T T T T C C C C T T T T T T C C
19 chr19_53011082 0 53011082 T T T T T T T T C C C C T T T T T T C C
19 chr19_53018803 0 53018803 T T A A T T T T T T T T T T T T T T T T
19 chr19_53019568 0 53019568 T T T T T T T T C C C C T T T T T T C C
19 chr19_53020517 0 53020517 A A A A A A A A T T T T A A A A A A T T
19 chr19_53022031 0 53022031 C C T T T T C C T T T T T T T T T T T T
19 chr19_53022703 0 53022703 G G G G G G G G G G G G C G C C G G G G
19 chr19_53028271 0 53028271 A A A A A A A A A A A A A A T T A A A A
19 chr19_53029209 0 53029209 T T T T T T T T T T T T G T T T T T T T
19 chr19_53032091 0 53032091 C C C C C C C C C C C C C C C C T T C C
19 chr19_53035771 0 53035771 A A A A A A A A A T A T A A A A A A A A
19 chr19_53037355 0 53037355 G G G G G G G G G G G G G G A A G G G G
19 chr19_53037795 0 53037795 G G G G G G G G A G G G G G G G G G G G
19 chr19_53038851 0 53038851 G G G G G G G G G G G G G G G G C G G G
19 chr19_53041844 0 53041844 C C C C C C C C C C C C C T C C C C C C
19 chr19_53042726 0 53042726 T T T T T T T T C C C C T T T T T T C C
19 chr19_53045885 0 53045885 C C C C C C C C T T T T C C C C C C T T
19 chr19_53046205 0 53046205 G G G G A G G G G G G G G G G G G G G G
19 chr19_53047365 0 53047365 A A A A A A A A T T T T A A A A A A T T
19 chr19_53047482 0 53047482 T T C C C T T T T T T T T T T T T T T T
19 chr19_53048053 0 53048053 G G G G G G G G G G G T G G G G G G G G
19 chr19_53052357 0 53052357 C C C C C C C C T T T T C C C C C C T T
19 chr19_53058656 0 53058656 G G G G C G G G G G G G G G G G G G G G
19 chr19_53059398 0 53059398 T T C T T T T T T T T T T T T T T T T T
19 chr19_53061441 0 53061441 T T C T T T T T T T T T T T T T T T T T
19 chr19_53067258 0 53067258 T T C C T T T T T T T T T T T T T T T T
19 chr19_53071874 0 53071874 A A A A A A A A G G G G A A A A A A G G
19 chr19_53074964 0 53074964 T T T T T T T T T T T T T T T T C T T T
19 chr19_53075296 0 53075296 A A A A A A A A A A A A A A A A C C A A
19 chr19_53077179 0 53077179 T T T T T T T T T T T T G G T T T T T T
19 chr19_53079506 0 53079506 G G C G G G G G G G G G G G G G G G G G
19 chr19_53079655 0 53079655 C C C C C C C C C C C C C T C C C C C C
19 chr19_53082599 0 53082599 G G G G G G G G G G G G C G G G G G G G
19 chr19_53087362 0 53087362 C C C C C C C C T T T T C C C C C C T T
19 chr19_53092996 0 53092996 C C C C C C C C G G G G C C C C C C G G
19 chr19_53096052 0 53096052 A A A A A A A A G G G G A A A A A A G G
19 chr19_53096610 0 53096610 C C C C C C C C T T T T C C C C C C T T
19 chr19_53098043 0 53098043 G G A G A G G G G G G G G G G G G G G G
19 chr19_53113147 0 53113147 T T A A A A T T A A A A A A A A A A A A
19 chr19_53113760 0 53113760 C C T T T T T T T T T T T T T T T T T T
19 chr19_53116781 0 53116781 A A A A A A A A T T T T A A A A A A T T
19 chr19_53117728 0 53117728 C C C C C C C C G G G G C C C C C C G G
19 chr19_53118767 0 53118767 A A G G A A A A A A A A A A A A A A A A
19 chr19_53119068 0 53119068 C C C C C C C C T T T T C C C C C C T T
19 chr19_53119333 0 53119333 G G G G T T G G G G G G G G G G G G G G
19 chr19_53119869 0 53119869 G G G G G G G G G G A A G G G G G G G G
19 chr19_53124092 0 53124092 A A C C C C C C C C C C C C C C C C C C
19 chr19_53128708 0 53128708 C C C C C C C C T T T T C C C C C C T T
19 chr19_53132101 0 53132101 A A A T A A A A A A A A A A A A A A A A
19 chr19_53138604 0 53138604 C C C C C C A A C C C C C C C C C C C C
19 chr19_53139005 0 53139005 G G G G G G G G G G G G G G G G A A G G
19 chr19_53141986 0 53141986 G G G G G G G G G G G G G G A A G G G G
19 chr19_53143185 0 53143185 C C C C C C C C T T T T C C C C C C T T
19 chr19_53147038 0 53147038 A A A A A A A A G G G G A A A A A A G G
19 chr19_53153784 0 53153784 A G G G G G G G G G G G G G G G G G G G
19 chr19_53156457 0 53156457 G G G G G G G G G G G G G G G G C C G G
19 chr19_53158352 0 53158352 C C C C C T C C C C C C C C C C C C C C
19 chr19_53163433 0 53163433 C C C C C C C C C C C C C C C G C C C C
19 chr19_53168551 0 53168551 A A A A A A A T A A A A A A A A A A A A
19 chr19_53172856 0 53172856 G G G G G G G G A A A A G G G G G G A A
19 chr19_53174047 0 53174047 G G G G G G G G G G G G G G A A G G G G
19 chr19_53177331 0 53177331 C C C C C C C C T T T T C C C C C C T T
19 chr19_53184385 0 53184385 T T T T G G T T G G G G G G G G G G G G
19 chr19_53198430 0 53198430 G G G G G G G G G G G G G G A G G G G G
19 chr19_53200943 0 53200943 A A C C A C A A A A A A A A A A A A A A
19 chr19_53203688 0 53203688 G G G G G G G G A A A A G G G G A A A A
19 chr19_53213790 0 53213790 T T T T T T T T T T T T T T C C T T T T
19 chr19_53214284 0 53214284 G G G G G G G G A A A A G G G G G G A A
19 chr19_53225604 0 53225604 C C C T C C C C C C C C C C C C C C C C
19 chr19_53225627 0 53225627 A A A A A A A A C C C C A A A A A A C C
19 chr19_53227491 0 53227491 T T A A A A A T A A A A A A A A A A A A
19 chr19_53227844 0 53227844 G G A A A G G G G G G G G G G G G G G G
19 chr19_53229777 0 53229777 C C C C C C C C C C C C C T C C C C C C
19 chr19_53232495 0 53232495 A A A G A A A A A A A A A A A A A A A A
19 chr19_53234240 0 53234240 C C C C C T C C T T T T C C C C C C T T
19 chr19_53235212 0 53235212 A A A A A A A A G G G G A A A A A A G G
19 chr19_53238296 0 53238296 G G G G G G G G C C C C G G G G G G C C
19 chr19_53239499 0 53239499 T T C C C C T T T T T T T T T T T T T T
19 chr19_53241868 0 53241868 T T T T T T T T A A A A T T T T T T A A
19 chr19_53243725 0 53243725 C C C C C C C C C C C C C C C C T T C C
19 chr19_53246291 0 53246291 A G G G G G A A G G G G G G G G G G G G
19 chr19_53249324 0 53249324 G G G G G G G G G G G G T T G G T T G G
19 chr19_53254990 0 53254990 A A A A A A A A G G G G A A A A A A G G
19 chr19_53257477 0 53257477 T T T T T T T T C C C C T T T T T T C C
19 chr19_53271833 0 53271833 T T T T C T T T T T T T T T T T T T T T
19 chr19_53274181 0 53274181 T T T T T T T T C T C T T T T T T T C C
19 chr19_53274801 0 53274801 A A A A G G A A A A A A A A A A A A A A
19 chr19_53275605 0 53275605 A A A A A A A A A A A A A T A A A A A A
19 chr19_53279880 0 53279880 T T T T T T T T C C T T T T T T T T C C
19 chr19_53283246 0 53283246 C C C T C C C C C C C C C C C C C C C C
19 chr19_53293552 0 53293552 G G G G G G G G T T T T T T T T T T T T
19 chr19_53297045 0 53297045 G G G G G G G G A A A A G G G G G G A A
19 chr19_53299487 0 53299487 T T T T T T T T T T T T C T T T T T T T
19 chr19_53304562 0 53304562 T T T T T T T T C T T T T T T T T T C C
19 chr19_53306086 0 53306086 A A A A A A A A G G G G A A A A A A G G
19 chr19_53310757 0 53310757 T T T T C T T T T T T T T T T T T T T T
19 chr19_53314532 0 53314532 T T T T T T T T C C C C T T T T T T C C
19 chr19_53329871 0 53329871 G G G G G G G G A A A A G G G G G G A A
19 chr19_53331267 0 53331267 T T T T T T T T C C C C T T T T T T C C
19 chr19_53346255 0 53346255 C C C C C C C C T T T T C C C C C C T T
19 chr19_53348608 0 53348608 G G G G G G G G G G G G A G G G G G G G
19 chr19_53349578 0 53349578 C C C C C C A A C C C C C C C C C C C C
19 chr19_53354809 0 53354809 C C T T C C C C C C C C C C C C C C C C
19 chr19_53360684 0 53360684 A A A A A A A A A A A A A A A G A A A A
19 chr19_53371344 0 53371344 A A A A A A A A G G A G A A A A A A G G
19 chr19_53374434 0 53374434 G G A G G G G G A A A A G G G G G G A A
19 chr19_53376537 0 53376537 T T T T T T T T T T T T T T G G T T T T
19 chr19_53377942 0 53377942 T T T T T T T T T T T T T T T T G G T T
19 chr19_53384490 0 53384490 G G G G G G G G A A A A G G G G G G A A
19 chr19_53388486 0 53388486 C C C C C C C C C T T T C C C C C C T T
19 chr19_53388825 0 53388825 C C C C C C C C T T T T C C C C C C T T
19 chr19_53389927 0 53389927 G G G G G G G G A A A A G G G G G G A A
19 chr19_53392217 0 53392217 T T T T T T T T G G G G T T T T T T G G
19 chr19_53395296 0 53395296 A A A A A A A A A A A G A A A A A A A A
19 chr19_53397605 0 53397605 G G G G G G G G C C C C G G G G G G C C
19 chr19_53399457 0 53399457 C C C C C C C C C C C C C C C G C C C C
19 chr19_53403247 0 53403247 A A A C A C A A A A A A A A A A A A A A
19 chr19_53406299 0 53406299 C C C C C C C C C C C C C T C C C C C C
19 chr19_53406489 0 53406489 C C C C C T C C C C C C C C C C C C C C
19 chr19_53415135 0 53415135 T T T T T T T T C C C C T T T T T T C C
19 chr19_53428691 0 53428691 G G A G G G G G G G G G G G G G G G G G
19 chr19_53434450 0 53434450 C T T T T T T T C C C C T T T T T T C C
19 chr19_53436734 0 53436734 T T T T T T T T G G G G T T T T T T G G
19 chr19_53440084 0 53440084 C C C C C C C C C T C C C C C C C C C C
19 chr19_53440106 0 53440106 G G C C C C G G C C C C G G G G G G C C
19 chr19_53442925 0 53442925 C C C C C C C C C C C C C C C C G G C C
19 chr19_53444029 0 53444029 A A A A A A A A A C A A A A A A A A C C
19 chr19_53445438 0 53445438 C C C T T T C C T T T T C C C C C C T T
19 chr19_53452131 0 53452131 A A A A A A A A A G A A A A A A A A A A
19 chr19_53483860 0 53483860 G G G G G G G G G G G G G G G G A A G G
19 chr19_53496995 0 53496995 C C C C C C C C C T C T C C C C C C T T
19 chr19_53512380 0 53512380 A G G G G G G G G G G G G G G G G G G G
19 chr19_53513261 0 53513261 T T T T T T T T T T T T T T T T A A T T
19 chr19_53519978 0 53519978 G G A A A A G G G G A G G G G G G G G G
19 chr19_53523995 0 53523995 G G G G G G G G G G G G G G G G A A G G
19 chr19_53525567 0 53525567 G G G G G G G G A A A A G G G G G G A A
19 chr19_53525595 0 53525595 C C C C C C C C T T T T C C C C C C T T
19 chr19_53550970 0 53550970 C C C C C C C C G G G G C C C C C C G G
19 chr19_53551104 0 53551104 C G G G G G G G G G G G G G G G G G G G
19 chr19_53563802 0 53563802 A A A A A A A A G G G G A A A A A A G G
19 chr19_53565549 0 53565549 A A A A A A A A G G G G A A A A A A G G
19 chr19_53571707 0 53571707 C C A A A A C C C C C C C C C C C C C C
19 chr19_53575667 0 53575667 C C C C C C C C C T C C C C C C C C C C
19 chr19_53579360 0 53579360 A A A A A A A A A A A A A A A A G G A A
19 chr19_53584727 0 53584727 T T T T T T T T C C C C T T T T T T C C
19 chr19_53587952 0 53587952 T T T T T T T T T T C C T T T T T T T T
19 chr19_53588696 0 53588696 G G C C C C G G C C C C C C C C C C C C
19 chr19_53591004 0 53591004 G G G G G G G G T T T T G G G G G G T T
19 chr19_53591769 0 53591769 C C C C C C C C C T T T C C C C C C C C
19 chr19_53591928 0 53591928 T T T T T T G G T T T T T T T T T T T T
19 chr19_53593444 0 53593444 G G G G A A G G G G G G G G G G G G G G
19 chr19_53593557 0 53593557 A A A A A A A A C C C C A A A A A A C C
19 chr19_53599098 0 53599098 C C C C C C C C G G G G C C C C C C G G
19 chr19_53608700 0 53608700 C C C C C C C C C C C C C C T T C C C C
19 chr19_53608999 0 53608999 C C G G C C C C C C C C C C C C C C C C
19 chr19_53611944 0 53611944 A A A A A A A A A A A A A A G G A A A A
19 chr19_53612548 0 53612548 T T T T T T T T T T G G T T T T T T T T
19 chr19_53623226 0 53623226 C C C C C C C C C C C C T T C C C C C C
19 chr19_53624747 0 53624747 C C C C C C C C A A A A C C C C C C A A
19 chr19_53629333 0 53629333 A A A A A G A A A A A A A A A A A A A A
19 chr19_53633383 0 53633383 G G A A G G G G A A A A A A A A A A A A
19 chr19_53634012 0 53634012 A A A A A G A A A A A A A A A A A A A A
19 chr19_53634365 0 53634365 C C C C C C C C C C C T C C C C C C C C
19 chr19_53640969 0 53640969 T T T T T T T T C C C C T T T T T T C C
19 chr19_53641092 0 53641092 G T G G G G G G G G G G G G G G G G G G
19 chr19_53649397 0 53649397 T T T T T T T T T T T T C C T T T T T T
19 chr19_53652745 0 53652745 A A A A A A A A G G G G A A A A A A G G
19 chr19_53672435 0 53672435 G G G G G G G G G G G G T T G G G G G G
19 chr19_53673321 0 53673321 T T T T T T T T C T T T T T T T T T C C
19 chr19_53687139 0 53687139 C C C C C C C C C C C C C C T T C C C C
19 chr19_53689427 0 53689427 G G G G G G G G C C C C G G G G G G C C
19 chr19_53691657 0 53691657 T T T T T T T T T T T T G T T T T T T T
19 chr19_53692177 0 53692177 A A A A A A A A A A A A G G A A A A A A
19 chr19_53696356 0 53696356 C C C C C C C C A A A A A A A A A A A A
19 chr19_53699954 0 53699954 A A A A A A A A G G G G A A A A A A G G
19 chr19_53702369 0 53702369 G G G G G G G G G G G G A A G G G G G G
19 chr19_53707050 0 53707050 G G G G A G G G G G G G G G G G G G G G
19 chr19_53709425 0 53709425 T T C C T T T T T T T T T T T T T T T T
19 chr19_53718292 0 53718292 T T T T T T T T C C C C T T T T T T C C
19 chr19_53718630 0 53718630 T T T T T T T T C C C C T T T T T T C C
19 chr19_53719573 0 53719573 A A A A A A A A A A A A T T T T T T A A
19 chr19_53721333 0 53721333 T T T T T T T T A A A A T T T T T T A A
19 chr19_53726729 0 53726729 A A A A A A A A G G G G A A A A A A G G
19 chr19_53727506 0 53727506 G G G G G G G G G G G G G G A A G G G G
19 chr19_53741010 0 53741010 T T T T T T T T T T T T T T T T C C T T
19 chr19_53744273 0 53744273 A A G G G G A A G G G G G G G G G G G G
19 chr19_53746610 0 53746610 A A A A A A A A G G G G A A A A A A G G
19 chr19_53747671 0 53747671 A A A A A A A A C C C C A A A A A A C C
19 chr19_53748098 0 53748098 A A A A A A A A G G G G A A A A A A G G
19 chr19_53750350 0 53750350 G G G G G G C G G G G G G G G G G G G G
19 chr19_53756474 0 53756474 A A A A A T A A A A A A A A A A A A A A
19 chr19_53760531 0 53760531 A G G G G G G G G G G G G G G G G G G G
19 chr19_53763380 0 53763380 A A A A A A A A G G G G A A A A A A G G
19 chr19_53764901 0 53764901 G G G G G G G G G G G G G T G G G G G G
19 chr19_53775867 0 53775867 G G A G G G G G G G G G G G G G G G G G
19 chr19_53797809 0 53797809 C C C C C C C C T T T T C C C C C C T T
19 chr19_53800381 0 53800381 C C C C C C C C G G G G C C C C C C G G
19 chr19_53807437 0 53807437 A A A A A A A A A A G G A A A A A A A A
19 chr19_53814908 0 53814908 G G G G G G G G G T G G G G G G G G G G
19 chr19_53818276 0 53818276 T T C C C C T T C C C C C C C C C C C C
19 chr19_53821506 0 53821506 T T T T T T T T T T T T T T C T T T T T
19 chr19_53825500 0 53825500 T T T T T T T T G G G G T T T T T T G G
19 chr19_53836209 0 53836209 T T T T T T T T G G G G T T T T T T G G
19 chr19_53842671 0 53842671 C C T T C C C C C C C C C C C C C C C C
19 chr19_53850093 0 53850093 G G G G G G A G G G G G G G G G G G G G
19 chr19_53853966 0 53853966 C C T T C T C C T T T T T T T T T T T T
19 chr19_53858233 0 53858233 C C C C C C C C C C C C T T C C C C C C
19 chr19_53868081 0 53868081 T T T T T T T T C C C C T T T T T T C C
19 chr19_53871855 0 53871855 G G G G G G G G G G G G G G G T G G G G
19 chr19_53882368 0 53882368 C C C C C C C T C C C C C C C C C C C C
19 chr19_53899753 0 53899753 C T C C C C C C C C C C C C C C C C C C
19 chr19_53900630 0 53900630 T T C C C C T T C C C C C C C C C C C C
19 chr19_53917065 0 53917065 T T T T T T T T T T T T T T T T C C T T
19 chr19_53917289 0 53917289 A A A A A A A A A A A A G G A A A A A A
19 chr19_53917716 0 53917716 C C C C C C C C C C C C C T C C C C C C
19 chr19_53919507 0 53919507 A A A A A A A A A A A A A G A A A A A A
19 chr19_53924741 0 53924741 T T T T C T T T T T T T T T T T T T T T
19 chr19_53956693 0 53956693 G G T T G G G G G G G G G G G G G G G G
19 chr19_53968139 0 53968139 C C C C C C C C G G G G C C C C C C G G
19 chr19_53968728 0 53968728 C C C C C C C C T T T T C C C C C C T T
19 chr19_53976784 0 53976784 A A G G A A A A A A A A A A A A A A A A
19 chr19_53978515 0 53978515 C C C C C C C C C C C C C C C C T T C C
19 chr19_54005914 0 54005914 C T T T T T T T T T T T T T T T T T T T
19 chr19_54009630 0 54009630 T T T T T T T T C C C C T T T T T T C C
19 chr19_54010710 0 54010710 A A A A A A A A C C C C A A A A A A C C
19 chr19_54029893 0 54029893 C C C C C C C C C C C C C C C C T T C C
19 chr19_54034265 0 54034265 A A T T T T A A A A A A A A A A A A A A
19 chr19_54039416 0 54039416 G G G G G G G G G G G G G G A A G G G G
19 chr19_54046285 0 54046285 A A A A A A A A G G G G A A A A A A G G
19 chr19_54046558 0 54046558 G G G G G G G G G G G G G G G G A A G G
19 chr19_54061753 0 54061753 A A A A A A A A A A A A A A G G A A A A
19 chr19_54066012 0 54066012 T T T T T T T T C C C C T T T T T T C C
19 chr19_54074958 0 54074958 G G G G G G G G A A A A G G G G G G A A
19 chr19_54080936 0 54080936 C C C C C G C C C C C C C C C C C C C C
19 chr19_54090224 0 54090224 G G A A G G G G G G G G G G G G G G G G
19 chr19_54091530 0 54091530 C C C C C T C C C C C C C C C C C C C C
19 chr19_54100453 0 54100453 T T T T T T T T T T T T T T T T C C T T
19 chr19_54100742 0 54100742 A A A A A A A A G G G G A A A A A A G G
19 chr19_54102902 0 54102902 C C C C C C C T C C C C C C C C C C C C
19 chr19_54104918 0 54104918 G G G G G G G G T T T T G G G G G G T T
19 chr19_54113925 0 54113925 C C A A A C C C C C C C C C C C C C C C
19 chr19_54132949 0 54132949 G G G G G G G G G G G G T T G G G G G G
19 chr19_54147187 0 54147187 A A A A A A A A G G G G A A A A A A G G
19 chr19_54149720 0 54149720 T T T T T T T T C C C C T T T T T T C C
19 chr19_54151831 0 54151831 G G G G G G G G A A A A G G G G G G A A
19 chr19_54158188 0 54158188 A A A A A A A A G G G G A A A A A A G G
19 chr19_54160007 0 54160007 G G G G G G G G G G G G T T T T T T G G
19 chr19_54160722 0 54160722 G G G G G G G G C C C C G G G G G G C C
19 chr19_54170491 0 54170491 T T C C T T T T T T T T T T T T T T T T
19 chr19_54172927 0 54172927 T T T T T T T T C C C C T T T T T T C C
19 chr19_54174652 0 54174652 G G G G G G G G A A A A G G G G G G A A
19 chr19_54176639 0 54176639 A A A A A A A A C C C C A A A A A A C C
19 chr19_54177786 0 54177786 G G G G G T G G G G G G G G G G G G G G
19 chr19_54189411 0 54189411 A A A G A A A A G G G G A A A A A A G G
19 chr19_54198322 0 54198322 T T T T T T A A T T T T T T T T T T T T
19 chr19_54200312 0 54200312 T T C T C T T T C C C C C C C C C C C C
19 chr19_54200338 0 54200338 T T T T G T T T T T T T T T T T T T T T
19 chr19_54200907 0 54200907 A A A G A A A A A A A A A A A A A A A A
19 chr19_54200933 0 54200933 G G G G A G G G G G G G G G G G G G G G
19 chr19_54200944 0 54200944 G G C C C G G G G G G G C C C C C C G G
19 chr19_54201799 0 54201799 C C C C C G C C C C C C C C C C C C C C
19 chr19_54201927 0 54201927 A A A A A A A A G G G G A A A A A A G G
19 chr19_54209478 0 54209478 G G G G G G G G G G A G G G G G G G G G
19 chr19_54218857 0 54218857 C C C C C C C C T T T T C C C C C C T T
19 chr19_54221213 0 54221213 T T T T T T T T C C C C T T T T T T C C
19 chr19_54223413 0 54223413 A A A A A A A A A A A A A G A A A A A A
19 chr19_54223972 0 54223972 A A G G G G A A G G G G G G G G G G G G
19 chr19_54225751 0 54225751 G G G G G G A G G G G G G G G G G G G G
19 chr19_54226550 0 54226550 C C C C C C C C C C C C C C C C T T C C
19 chr19_54228086 0 54228086 C C C C C T C C C C C C C C C C C C C C
19 chr19_54236983 0 54236983 C C C C C C C C T T T T C C C C C C T T
19 chr19_54242074 0 54242074 A A A A A G A A A A A A A A A A A A A A
19 chr19_54249476 0 54249476 G G G G G G G G G T G G G G G G G G G G
19 chr19_54257508 0 54257508 T T C C C C T T C C C C C C C C C C C C
19 chr19_54257528 0 54257528 G G G G G G G G C C C C G G G G G G C C
19 chr19_54261796 0 54261796 C C C C C T C C C C C C C C C C C C C C
19 chr19_54264621 0 54264621 C C C C C C C C C C C C C C C C T T C C
19 chr19_54265428 0 54265428 G G A G G G G G G G G G G G G G G G G G
19 chr19_54266237 0 54266237 C C C C C C C C A A A A C C C C C C A A
19 chr19_54269916 0 54269916 C C C C C C C C C C C C C C T T C C C C
19 chr19_54274417 0 54274417 A A A A A A A A A C A A A A A A A A A A
19 chr19_54276754 0 54276754 G G A A A G G G G G G G G G G G G G G G
19 chr19_54284701 0 54284701 T T T T T T T T C C C C T T T T T T C C
19 chr19_54288449 0 54288449 C C C C C C C C C C C C C C C C T T C C
19 chr19_54291249 0 54291249 A A A A A A A A C C C C A A A A A A C C
19 chr19_54292798 0 54292798 C C T T T T C C C C C C C C C C C C C C
19 chr19_54297937 0 54297937 A A A A A G A A A A A A A A A A A A A A
19 chr19_54297985 0 54297985 G G G G G G G G C C C C G G G G G G C C
19 chr19_54311041 0 54311041 C C C C C C C C C C T T C C C C C C C C
19 chr19_54311198 0 54311198 T T T T G T T T T T T T T T T T T T T T
19 chr19_54312709 0 54312709 T T T T T T T T C C C C T T T T T T C C
19 chr19_54319653 0 54319653 A G A A A A A G A A A A A A A A A A A A
19 chr19_54323598 0 54323598 G G G G G G G G T T T T G G G G G G T T
19 chr19_54330400 0 54330400 C C C C C C C C T T T T C C C C C C T T
19 chr19_54333497 0 54333497 A A A A A A A A A A A A A G G G A A A A
19 chr19_54335379 0 54335379 A A A A A A A A A A C C A A A A A A A A
19 chr19_54336754 0 54336754 A A T T A A A A A A A A A A A A A A A A
19 chr19_54342138 0 54342138 G G G G G G G G G G G G G G G G A A G G
19 chr19_54342647 0 54342647 T T T T G T T T T T T T T T T T T T T T
19 chr19_54349804 0 54349804 G G G G A A G G G G G G G G G G G G G G
19 chr19_54357290 0 54357290 G G G G G G G G A G A A G G G G G G G G
19 chr19_54359922 0 54359922 G G C C C C C C C C C C C C C C C C C C
19 chr19_54379558 0 54379558 G G G G G G A A G G G G G G G G G G G G
19 chr19_54381588 0 54381588 T T C T T T T T T T T T T T T T T T T T
19 chr19_54382020 0 54382020 A A A A A A A A C C C C A A A A A A C C
19 chr19_54387155 0 54387155 G G G G G G G G G G G G G G A A G G G G
19 chr19_54388292 0 54388292 C C C C C C C C C C C C C C C T C C C C
19 chr19_54389828 0 54389828 T T T T T T T T G G G G T T T T T T G G
19 chr19_54390472 0 54390472 G G G G G G G G G G G G G G G G A A G G
19 chr19_54390489 0 54390489 T T T T T T T T T T T T C C T T T T T T
19 chr19_54416725 0 54416725 C C T T C C C C C C C C C C C C C C C C
19 chr19_54419213 0 54419213 A A A A A A A A A G A A A A A A A A A A
19 chr19_54429873 0 54429873 G G G G G G G G G G G G G G A A G G G G
19 chr19_54430064 0 54430064 T T C C C C T T T T T T T T T T T T T T
19 chr19_54431926 0 54431926 G G G G G G G G G G G G A G G G G G G G
19 chr19_54433389 0 54433389 A A A A A A A A G G G G A A A A A A G G
19 chr19_54436782 0 54436782 T T T T T T T T A A A A T T T T T T A A
19 chr19_54438179 0 54438179 T T T T C C T T T T T T T T T T T T T T
19 chr19_54446441 0 54446441 C C C C C C C C T T T T C C C C C C T T
19 chr19_54448205 0 54448205 G G G G G G G G A A A A G G G G G G A A
19 chr19_54453661 0 54453661 C C C C C C C C C C C C C T C C C C C C
19 chr19_54462021 0 54462021 G G G G G T G G G G G G G G G G G G G G
19 chr19_54462113 0 54462113 A A A A A A A A T T T T A A A A A A T T
19 chr19_54463538 0 54463538 G G G G G G G G A A A A G G G G G G A A
19 chr19_54464243 0 54464243 A A A A A A A A C C C C A A A A A A C C
19 chr19_54467510 0 54467510 A A A A A A A A G G G G A A A A A A G G
19 chr19_54472246 0 54472246 G G T T T T G G G G G G T T T T T T G G
19 chr19_54473562 0 54473562 A A A A A A A A G G G G A A A A A A G G
19 chr19_54474295 0 54474295 G G G G G G G G A A A A G G G G G G A A
19 chr19_54486043 0 54486043 C C C C C C C C G G G G G G G G G G G G
19 chr19_54486076 0 54486076 G G G G G G G G G G G G A A A A A A G G
19 chr19_54488306 0 54488306 C C C C C C C C C C C T C C C C C C C C
19 chr19_54491496 0 54491496 C C C C C C C C G G G G C C C C C C G G
19 chr19_54491906 0 54491906 A A A G A A A A A A A A A A A A A A A A
19 chr19_54494373 0 54494373 G G A G G G G G G G A G G G G G G G G G
19 chr19_54502051 0 54502051 C C C C C C C C C C C T C C C C C C C C
19 chr19_54505246 0 54505246 G G G G G G G G G G G G G G A A G G G G
19 chr19_54522652 0 54522652 G G G G G G G G A A A A G G G G G G A A
19 chr19_54524721 0 54524721 T T T T T T T T T T T T T T T T C C T T
19 chr19_54527128 0 54527128 T T T T T T T T T T T T T T T T C C T T
19 chr19_54527236 0 54527236 C C C C C C C C T T T T C C C C C C T T
19 chr19_54529955 0 54529955 T T T T T T T T C T T T T T T T T T T T
19 chr19_54530047 0 54530047 T T T T T T T T C C C C T T T T T T C C
19 chr19_54530058 0 54530058 A A A A A A A A G G G G A A A A A A G G
19 chr19_54530374 0 54530374 C C C C C C C C T T T T C C C C C C T T
19 chr19_54543238 0 54543238 C C C C C C C C C C C C C C C C T T C C
19 chr19_54545677 0 54545677 G G A A G G G G G G G G G G G G G G G G
19 chr19_54546218 0 54546218 G G G G G G G G C C C C G G G G G G C C
19 chr19_54549170 0 54549170 T T T T T T T T T T T T C C C C C C T T
19 chr19_54554047 0 54554047 G G G G G G G G G G G G A G G G G G G G
19 chr19_54558291 0 54558291 G G G G G G G G A A A A G G G G G G A A
19 chr19_54560771 0 54560771 A A A A G G A A A A A A A A A A A A A A
19 chr19_54563789 0 54563789 A A A A A A A A A A A A A A A A G G A A
19 chr19_54569038 0 54569038 G G T T T T G G G G G G G G G G G G G G
19 chr19_54574242 0 54574242 A A A A A A A A T T T T A A A A A A T T
19 chr19_54589047 0 54589047 C C C C C C C C C C C C C C T T C C C C
19 chr19_54599228 0 54599228 C C C C T T C C C C C C C C C C C C C C
19 chr19_54606435 0 54606435 T T T T T T T T T T T T A T T T T T T T
19 chr19_54629805 0 54629805 G G G G G G G G G G G G G G A A G G G G
19 chr19_54629902 0 54629902 T T T T C C T T C C C C T T T T T T C C
19 chr19_54645563 0 54645563 C C C C C C C C G G G G C C C C C C G G
19 chr19_54649672 0 54649672 C C C C C C C C C C C C C C T T C C C C
19 chr19_54661029 0 54661029 G G G G G G G G A A A A G G G G G G A A
19 chr19_54674815 0 54674815 C C C C C C C C T T T T C C C C C C T T
19 chr19_54679439 0 54679439 A A A A A A A A A A A A G G A A A A A A
19 chr19_54680620 0 54680620 C C C C C C C C T T T T C C C C C C T T
19 chr19_54691375 0 54691375 A A A A A A A A G G G G A A A A A A G G
19 chr19_54695406 0 54695406 G G G T G G G G G G G G G G G G G G G G
19 chr19_54699644 0 54699644 T T T T T T T T T T T T T T C C T T T T
19 chr19_54705284 0 54705284 G G G G G G G G G G G G G G G G A G G G
19 chr19_54706326 0 54706326 T T G T T T T T T T T T T T T T T T T T
19 chr19_54706721 0 54706721 G G G G G G G G T T T T G G G G G G T T
19 chr19_54713774 0 54713774 T T T T T T T T C T T T T T T T T T T T
19 chr19_54714080 0 54714080 T T T T A A T T T T T T T T T T T T T T
19 chr19_54727661 0 54727661 C C C C C C C C T T C C C C C C C C T T
19 chr19_54750775 0 54750775 G G G G A A G G G G G G A A G G G G G G
19 chr19_54752977 0 54752977 T T C C T T C T C C C C C C C C C C C C
19 chr19_54754864 0 54754864 T T T T A A T T T T T T T T T T T T T T
19 chr19_54759924 0 54759924 T T T T T T T T T T T T T T T T G T T T
19 chr19_54771009 0 54771009 A A G G G G G G G G G G G G G G G G G G
19 chr19_54771562 0 54771562 A A A A A A A A A A A A A G A A A A A A
19 chr19_54775022 0 54775022 A A G G G G A G G G G G G G G G G G G G
19 chr19_54776206 0 54776206 G G A A G G G G G G G G G G G G G G G G
19 chr19_54781652 0 54781652 A A A A A A A A G G G G A A A A A A G G
19 chr19_54782716 0 54782716 G G G G G G G G G G A A G G G G G G G G
19 chr19_54788106 0 54788106 C C C C C C C C C C C C C C C C T T C C
19 chr19_54790542 0 54790542 G G G G G G G G G G C G G G G G G G G G
19 chr19_54791196 0 54791196 A A A A A A A A A A A A A G A A A A A A
19 chr19_54809635 0 54809635 G G G G G G G G A A A A G G G G G G A A
19 chr19_54811800 0 54811800 A A G G A A A A A A A A A A A A A A A A
19 chr19_54811927 0 54811927 C C C C T T C C T T T T T T T T T T T T
19 chr19_54814319 0 54814319 A A A A G G A A A A A A A A A A A A A A
19 chr19_54819696 0 54819696 C C C C C C C C C C C C C G C C C C C C
19 chr19_54820110 0 54820110 G G G G A A G G G G G G G G G G G G G G
19 chr19_54822718 0 54822718 A A A A A A A A A A A A A A A A G G A A
19 chr19_54823797 0 54823797 A A G G A A A A A A A A A A A A A A A A
19 chr19_54826699 0 54826699 C G G G G G C C G G G G G G G G G G G G
19 chr19_54827441 0 54827441 T T T T T T T T C C C C T T T T T T C C
19 chr19_54827696 0 54827696 C C C C C C C C C C C C C C G G C C C C
19 chr19_54834914 0 54834914 G G G G G G G G A A A A G G G G G G A A
19 chr19_54841962 0 54841962 C C C C C C C C T T T T C C C C C C T T
19 chr19_54844576 0 54844576 A A A C A A A A A A A A A A A A A A A A
19 chr19_54849693 0 54849693 A A A A A A A A C C C C A A A A A A C C
19 chr19_54852818 0 54852818 G G A A G G G G G G G G G G G G G G G G
19 chr19_54854910 0 54854910 C C C C C C C C C C C C C C C C C G C C
19 chr19_54855023 0 54855023 C C C C C C C C C C C C C C C T C C C C
19 chr19_54855672 0 54855672 A A A A A A A A A A A A A A A A T T A A
19 chr19_54859941 0 54859941 G G G G G G G G G G G G G G A G G G A A
19 chr19_54870024 0 54870024 A A A A A A A A A A A A A G A A A A A A
19 chr19_54870952 0 54870952 T T C C T T T T C C C C T T T T T T C C
19 chr19_54874777 0 54874777 G G G G G G G G A A A A A A A A A A A A
19 chr19_54874866 0 54874866 T T T T T T C T T T T T T T T T T T T T
19 chr19_54884190 0 54884190 A A A A G G A A A A A A A A A A A A A A
19 chr19_54887842 0 54887842 C T C C C C C C T T T T C C C C C C T T
19 chr19_54894170 0 54894170 C C G G G G C C C C C C C C C C C C C C
19 chr19_54899064 0 54899064 A A G G G G A A G G G G A A A A G G G G
19 chr19_54901614 0 54901614 C C T T T T C C C C C C C C C C C C C C
19 chr19_54902086 0 54902086 G G A A A A G G A A A A G G G G G G A A
19 chr19_54903469 0 54903469 C C T T T T C C C C C C C C C C C C C C
19 chr19_54903497 0 54903497 T T C C C C T T C C C C C C C C C C C C
19 chr19_54915763 0 54915763 G G G G G G G G C C C C G G G G G G C C
19 chr19_54917888 0 54917888 G G C C C C G G G G G G G G G G G G G G
19 chr19_54923621 0 54923621 G G G G G G G G G G G G A A A A A A G G
19 chr19_54942701 0 54942701 C T T T T T T T T T T T T T T T T T T T
19 chr19_54950029 0 54950029 C C C C C C C C C C C C C C C C C T C C
19 chr19_54956606 0 54956606 C C C C C C C C T T T T C C C C C C T T
19 chr19_54957624 0 54957624 A G A A A A G G A A A A A A A A A A A A
19 chr19_54960553 0 54960553 A A A A A A A A G G G G A A A A A A G G
19 chr19_54961834 0 54961834 G G G G G G G G A A A A G G G G G G A A
19 chr19_54969510 0 54969510 A A A A A A A A G G G G A A A A A A G G
19 chr19_54973511 0 54973511 A A G G A A A A A A A A A A A A A A A A
19 chr19_54976308 0 54976308 C C C C C C C C A A A A C C C C C C A A
19 chr19_54979170 0 54979170 G G G G G G G G A A A A G G G G G G A A
19 chr19_54982927 0 54982927 A A A A A A A A G G G G A A A A A A G G
19 chr19_54983509 0 54983509 C T C C C C C C C C C C C C C C C C C C
19 chr19_54993801 0 54993801 T T T T T T T T C C T T T T T T T T C C
19 chr19_55000425 0 55000425 G G G G G G G G A A A A G G G G G G A A
19 chr19_55001600 0 55001600 C C C C C C C C C C C C C C C C T T C C
19 chr19_55003239 0 55003239 C C C C C C C T C C C C C C C C C C C C
19 chr19_55006003 0 55006003 C C C C C C C C C C C C C C C C T T C C
19 chr19_55009861 0 55009861 G G A A A A G G A A A A A A A A A A A A
19 chr19_55012560 0 55012560 G G G G G G G G G G A G G G G G G G G G
19 chr19_55015528 0 55015528 C C G G G G C C C C C C C C C C C C C C
19 chr19_55016571 0 55016571 A A A A A A A C A A A A A A A A A A A A
19 chr19_55021917 0 55021917 G G G G G G G G T T T T G G G G G G T T
19 chr19_55023664 0 55023664 C C C C C C C C C C C C C C T T C C C C
19 chr19_55027034 0 55027034 C C C C C C C C T T T T C C C C C C T T
19 chr19_55042529 0 55042529 A C C C C C C C C C C C C C C C C C C C
19 chr19_55047723 0 55047723 A A A A A A A A C C C C A A A A A A C C
19 chr19_55049469 0 55049469 T T T T T T T T C T T T T T T T T T C C
19 chr19_55054688 0 55054688 T T T T T T T T C T C C T T T T T T C C
19 chr19_55064534 0 55064534 C T C C C C C T C C C C C C C C C C C C
19 chr19_55067709 0 55067709 A A C C C C A A C C C C C C C C C C C C
19 chr19_55071667 0 55071667 T T G G G G T T T T T T T T T T T T T T
19 chr19_55072674 0 55072674 C C C C C C C C C C C C C T C C C C C C
19 chr19_55072695 0 55072695 G G G G G G G G G G G G G G A A G G G G
19 chr19_55076689 0 55076689 C C C C C C C C G G G G G G G G G G G G
19 chr19_55082742 0 55082742 T T T T T T T T T T T T T T C C T T T T
19 chr19_55087227 0 55087227 A A A A A A A A G G G G A A A A A A G G
19 chr19_55090397 0 55090397 C C C C C C C C A A A A C C C C C C A A
19 chr19_55093647 0 55093647 A A A A C C A A A A A A A A A A A A A A
19 chr19_55100287 0 55100287 G G G G G G G G C C C C G G G G G G C C
19 chr19_55101107 0 55101107 C C C C C C C C C C T T C C C C C C T T
19 chr19_55102433 0 55102433 T T T T T T T T T T T T T T C T T T T T
19 chr19_55105953 0 55105953 T T T T T T T T C C C C T T T T T T C C
19 chr19_55116888 0 55116888 A A A A A A A A G G G G A A A A A A A A
19 chr19_55117387 0 55117387 T T C C C C T T T T T T T T T T T T T T
19 chr19_55121397 0 55121397 T T T T T T T T C C C C T T T T T T C C
19 chr19_55123234 0 55123234 T T G G G G T T G G G G G G G G G G G G
19 chr19_55123670 0 55123670 C C C C C C C C C C A C C C C C C C C C
19 chr19_55128879 0 55128879 C C C C C C C C C C C G C C C C C C G G
19 chr19_55137324 0 55137324 A G A A A A A G G G G G A A A A G G G G
19 chr19_55139363 0 55139363 G G G G G G G G A A A A G G G G G G A A
19 chr19_55139814 0 55139814 C C C C C C C C C C C C C C C T C C C C
19 chr19_55149783 0 55149783 T T T T T T T T C C C C T T T T T T C C
19 chr19_55150942 0 55150942 C C C C C C C C T T T T C C C C C C T T
19 chr19_55152973 0 55152973 A A A A A A A A G G G G A A A A A A A A
19 chr19_55153098 0 55153098 T T T T T T T T G T G T T T T T T T T T
19 chr19_55164575 0 55164575 G G G G A A G G G G G G G G G G G G G G
19 chr19_55164741 0 55164741 G G G G G G G G A G A G G G G G G G A A
19 chr19_55165437 0 55165437 G G G G G G G G T T T T G G G G G G T T
19 chr19_55167753 0 55167753 A A A A A A A A G G G G A A A A A A G G
19 chr19_55168840 0 55168840 C C C C C C C C C C C C C T C C C C C C
19 chr19_55182757 0 55182757 G G G G G G G G A G G G G G G G G G G G
19 chr19_55183759 0 55183759 G G G G G G G G G G G G G G G G A A G G
19 chr19_55185328 0 55185328 T T T T T T T T T T T T T T T T C C T T
19 chr19_55191003 0 55191003 T T T T T T T T T T T T T T C C T T T T
19 chr19_55193758 0 55193758 C C C C C C C C T T T T C C C C C C T T
19 chr19_55202968 0 55202968 A A A A A A A A A A A A A C A A A A A A
19 chr19_55209460 0 55209460 C C C C C C C C C C C C C C C C A A C C
19 chr19_55213469 0 55213469 G G G G G G G G G G G G A G G G G G G G
19 chr19_55220119 0 55220119 C C C C C C C C C C C C C C T T C C C C
19 chr19_55221798 0 55221798 T T T T T T T T T T T T T T T T G G T T
19 chr19_55227712 0 55227712 C C C C C C C C T T T T C C C C C C T T
19 chr19_55229656 0 55229656 G G G G G G G G G G G G G G G G A A G G
19 chr19_55233891 0 55233891 T T T T T T T T T T T T C T T T T T T T
19 chr19_55235264 0 55235264 T T C C C C T T T T T T T T T T T T T T
19 chr19_55240966 0 55240966 A A A A A A A A A A A A A A A A C C A A
19 chr19_55244919 0 55244919 T T T T T T T T C C C C T T T T T T C C
19 chr19_55249815 0 55249815 G G A A G G G G G G G G G G G G G G G G
19 chr19_55252082 0 55252082 C C C C C C C C A A A A C C C C C C A A
19 chr19_55255048 0 55255048 T T T T T T T T T T T T T T C C T T T T
19 chr19_55256203 0 55256203 C C C G C C C C C C C C C C C C C C C C
19 chr19_55259759 0 55259759 C C C C C C C C C C C T C C C C C C C C
19 chr19_55266773 0 55266773 G G G G G G G G G G G G G G G G C G G G
19 chr19_55277613 0 55277613 A A C C C C A C C C C C C C C C C C C C
19 chr19_55281534 0 55281534 G G C C C C G G G G G G G G G G G G G G
19 chr19_55293923 0 55293923 A A A A A A A A G G G G A A A A A A G G
19 chr19_55298022 0 55298022 C C C C C C C C C C C C C T C C C C C C
19 chr19_55305410 0 55305410 G G G G G G G G G G G G A G G G G G G G
19 chr19_55312297 0 55312297 G G G G G G G G T T T T G G G G G G T T
19 chr19_55313739 0 55313739 G G A A A A G G G G G G G G G G G G G G
19 chr19_55316612 0 55316612 C C C C C C C C C C C C T T C C C C C C
19 chr19_55324143 0 55324143 G G G G G G G G G G G G C G G G G G G G
19 chr19_55338435 0 55338435 A A A A A A A A A A A A A A C C A A A A
19 chr19_55341520 0 55341520 C C T T C C C C C C C C C C C C C C C C
19 chr19_55342906 0 55342906 T T T T T T C T T T T T T T T T T T T T
19 chr19_55345295 0 55345295 T T T T T T T T A A A A T T T T T T A A
19 chr19_55350696 0 55350696 G G G G G G G G C C C C G G G G G G C C
19 chr19_55353839 0 55353839 T T T T T T T T G G G G T T T T T T G G
19 chr19_55355572 0 55355572 A A A A A A A A C C C C A A A A A A C C
19 chr19_55368895 0 55368895 C C C C C C C C T T T T C C C C C C T T
19 chr19_55371273 0 55371273 C C C C C C C C C T C C C C C C C C C C
19 chr19_55380981 0 55380981 T T T T T T T T C C C C T T T T T T C C
19 chr19_55394657 0 55394657 T T C C C C T T C C C C C C C C C C C C
19 chr19_55398880 0 55398880 C C T T C C C C C C C C C C C C C C C C
19 chr19_55402675 0 55402675 G G G G G G G G C C C C G G G G G G C C
19 chr19_55403178 0 55403178 T T T T T T T T T T T T T T C C T T T T
19 chr19_55403721 0 55403721 A A A A A A A A G G G G A A A A A A G G
19 chr19_55404890 0 55404890 G G A A A A G G G G G G G G G G G G G G
19 chr19_55408675 0 55408675 G T G G G G T T G G G G G G G G G G G G
19 chr19_55420189 0 55420189 G G G G G G G G G G G T G G G G G G G G
19 chr19_55421076 0 55421076 C C A A A A C C A A A A A A A A A A A A
19 chr19_55424735 0 55424735 A A G G G G A A G G G G G G G G G G G G
19 chr19_55433589 0 55433589 A A G G A A A A A A A A A A A A A A A A
19 chr19_55435520 0 55435520 A A A A A A A A A A A A A A G G A A A A
19 chr19_55462891 0 55462891 A A A A A A A A G G G G A A A A A A G G
19 chr19_55480689 0 55480689 A A A A A A A A A G A A A A A A A A A A
19 chr19_55482550 0 55482550 G G G G G G G G A G A A G G G G G G A A
19 chr19_55483242 0 55483242 A A A A A A A A G G G G A A A A A A G G
19 chr19_55489836 0 55489836 C C C C C C C C C C C C A A C C A A C C
19 chr19_55492800 0 55492800 C C C C C C C C T T T T C C C C C C T T
19 chr19_55493435 0 55493435 T T T T G G T T T T T T T T T T T T T T
19 chr19_55496268 0 55496268 A A C C C C A A C C C C C C C C C C C C
19 chr19_55497368 0 55497368 C C C C C C C C C C C C A A A A A A C C
19 chr19_55505551 0 55505551 A A A A A A A A A A A A A C A A A A A A
19 chr19_55505961 0 55505961 A A A A A A A A G G G G A A A A A A G G
19 chr19_55535676 0 55535676 T T T T T T T T T T T T G T T T T T T T
19 chr19_55544355 0 55544355 T T T T T T T T C T T T T T T T T T T T
19 chr19_55551286 0 55551286 G G G G G G A G G G G G G G G G G G G G
19 chr19_55553158 0 55553158 T T T T T T T T T T T T C C T T T T T T
19 chr19_55554612 0 55554612 C C C C C C C C C T C C C C C C C C C C
19 chr19_55559176 0 55559176 A A A A A A A A A G A G A A A A A A A A
19 chr19_55567794 0 55567794 T T T T T T T T G G G G T T T T T T G G
19 chr19_55569601 0 55569601 T T C C C C C C C C C C C C C C C C C C
19 chr19_55580623 0 55580623 C C C C C C C C C C C C C C C C T T C C
19 chr19_55581702 0 55581702 C C C C C C C C C T C C C C C C C C C C
19 chr19_55584261 0 55584261 A C C C C C A C C C C C C C C C C C C C
19 chr19_55591415 0 55591415 A A A A A A A A G G G G A A A A A A G G
19 chr19_55594271 0 55594271 G G G G G G G G G G G G G G A A G G G G
19 chr19_55598211 0 55598211 G G G G G G G G C C C C G G G G G G C C
19 chr19_55599420 0 55599420 T T T T T T T T C C C C T T T T T T C C
19 chr19_55612564 0 55612564 A A T T A A A A A A A A A A A A A A A A
19 chr19_55617098 0 55617098 C C C C C C C C C C C C C C T T C C C C
19 chr19_55622702 0 55622702 G G G G G G G G G G G G G G A A G G G G
19 chr19_55627323 0 55627323 T T T T T T T T T T T T A T T T T T T T
19 chr19_55630142 0 55630142 G G G G G G G G G G G G A A A A G G G G
19 chr19_55630441 0 55630441 C C C C C C C C C C C C C T C C C C C C
19 chr19_55630686 0 55630686 G G G G G G G G A A A A G G G G G G A A
19 chr19_55633378 0 55633378 C C C C C C C C T T T T C C C C C C T T
19 chr19_55640707 0 55640707 A A A A A A A A A A A A A A A T A A A A
19 chr19_55647864 0 55647864 C C C C C C C C C C C C T T T T T T C C
19 chr19_55649388 0 55649388 A A A A A A A A C C C C A A A C A A C C
19 chr19_55651502 0 55651502 G G G G G G G G G G G G G G G T G G G G
19 chr19_55651561 0 55651561 C C C C C C C C C C C C T T C C C C C C
19 chr19_55656469 0 55656469 A A A A G G A A A A A A A A A A A A A A
19 chr19_55669445 0 55669445 T T T T T T T T G T T T T T T T T T G G
19 chr19_55676785 0 55676785 C C C C C C C C A A A A C C C C C C A A
19 chr19_55679717 0 55679717 T T T T T T T T T T T T T T C C T T T T
19 chr19_55681042 0 55681042 G G G G G G G G G G G G G G A G G G G G
19 chr19_55690784 0 55690784 C C C C C C C C T T T T C C C C C C T T
19 chr19_55690816 0 55690816 G G G G G G G G G G G G G G A G G G G G
19 chr19_55691615 0 55691615 C C C T C C C C C C C C C C C C C C C C
19 chr19_55706385 0 55706385 A A A A A A A A A A A A A A C C A A A A
19 chr19_55709780 0 55709780 G G G G G G G G A A A A G G G G G G A A
19 chr19_55710475 0 55710475 C C C C C C C C G G G G C C C C C C G G
19 chr19_55719609 0 55719609 C C C C C C C C T T T T C C C C C C T T
19 chr19_55725874 0 55725874 T T T T T T T T T T C T T T T T T T T T
19 chr19_55730011 0 55730011 A A A A A A A A T T T T A A A A A A T T
19 chr19_55730107 0 55730107 C C C C C C C C C C C C C T C C C C C C
19 chr19_55733164 0 55733164 G G G G G G G G G G G T G G G G G G G G
19 chr19_55736187 0 55736187 C C C C C C C C G G G G C C C C C C G G
19 chr19_55736276 0 55736276 T T T T A A T T T T T T T T T T T T T T
19 chr19_55736449 0 55736449 C C T T C C C C C C C C C C C C C C C C
19 chr19_55743460 0 55743460 C C C C C C C C T T T T C C C C C C T T
19 chr19_55750614 0 55750614 T T T T T T T T T T T T T T T T C C T T
19 chr19_55750681 0 55750681 A A A A A A A A A A A A A A C C A A A A
19 chr19_55751885 0 55751885 G G G G G G G G A A A A G G G G G G A A
19 chr19_55752813 0 55752813 T T T T T T T T T T T T T T C C T T T T
19 chr19_55760802 0 55760802 T T T T T T T T T T T T T T T T C C T T
19 chr19_55771178 0 55771178 T T T T T T T T T T T T T T G T T T T T
19 chr19_55772576 0 55772576 G G G G G G A G G G G G G G G G G G G G
19 chr19_55774379 0 55774379 A A A A A A A A T T T T A A A A A A T T
19 chr19_55782954 0 55782954 A A A A A A A A C C C C A A A A A A C C
19 chr19_55793844 0 55793844 A G G G G G G G G G G G A A G G G G G G
19 chr19_55794012 0 55794012 G G T T T T G G G G G G G G G G G G G G
19 chr19_55800951 0 55800951 C C C C T T C C C C C T C C C C C C C C
19 chr19_55804776 0 55804776 T T T T T T T T C C C C T T T T T T C C
19 chr19_55805983 0 55805983 T T T T T T T T C C C C T T T T T T C C
19 chr19_55807784 0 55807784 A A A A A A A A A A A A A A G G G G A A
19 chr19_55808326 0 55808326 T T T T T T T T C C C C T T T T T T C C
19 chr19_55813530 0 55813530 C C C C C C C C T T T T C C C C C C T T
19 chr19_55815639 0 55815639 T T T T T T T T C C C C T T T T T T C C
19 chr19_55835374 0 55835374 T T T T T T T T C C C C T T T T T T C C
19 chr19_55840632 0 55840632 G G G G G G T T G G G G G G G G G G G G
19 chr19_55843926 0 55843926 G G G G G G G G G G A G G G G G G G G G
19 chr19_55858933 0 55858933 G G G G G G G G G G G G G T G G G G G G
19 chr19_55859077 0 55859077 G G G G G G G G A A A A A A A A A A A A
19 chr19_55860762 0 55860762 A A A G G G A A A A A A A A A A A A A A
19 chr19_55861441 0 55861441 T T T T T T T T C C C C T T T T T T C C
19 chr19_55862518 0 55862518 C C C C C C C C C C C C C G C C C C C C
19 chr19_55864386 0 55864386 G G A G G G G G G G G G A G G G G G G G
19 chr19_55864964 0 55864964 C C C C C C C T C C C C C C C C C C C C
19 chr19_55869866 0 55869866 A A A A A A A A A A A A A A A A A T A A
19 chr19_55878565 0 55878565 G G G G G G G G T T T T G G G G G G T T
19 chr19_55884308 0 55884308 A A G G G G A A G G G G G G G G G G G G
19 chr19_55894584 0 55894584 A A A G A A A A A A A A A A A A A A A A
19 chr19_55916053 0 55916053 G G G G G G A G G G G G G G G G G G G G
19 chr19_55921509 0 55921509 C C C C C C C C G G G G C C C C C C G G
19 chr19_55923364 0 55923364 A A G G G G A A A A A A A A A A A A A A
19 chr19_55927026 0 55927026 T T T T T T T T C C C C C C C C C C C C
19 chr19_55936186 0 55936186 A G G G G G G G G G G G G G G G G G G G
19 chr19_55938566 0 55938566 G G A A A A G G G G G G G G G G G G G G
19 chr19_55950748 0 55950748 G G G G G G G G A A A A G G G G G G A A
19 chr19_55950887 0 55950887 T T T T T T T T C C C C T T T T T T C C
19 chr19_55952559 0 55952559 G G G G G G G G G G G G A G G G G G G G
19 chr19_55953226 0 55953226 G G G G G G G G G G G G G G C G G G G G
19 chr19_55955523 0 55955523 A A A A A A A A A A A A A T A A A A A A
19 chr19_55956828 0 55956828 G G A A A A G G G G G G G G G G G G G G
19 chr19_55959898 0 55959898 C T T T T T C C T T T T T T T T T T T T
19 chr19_55967543 0 55967543 A A A A A A A A G G G G A A A A A A G G
19 chr19_55970495 0 55970495 G G A A G G G G G G G G G G G G G G G G
19 chr19_55973790 0 55973790 G G G G G G G G G G G G G G G G A G G G
19 chr19_55974461 0 55974461 C C C C C C C C C C C C A C C C C C C C
19 chr19_55974471 0 55974471 G G G G G G G G G G G G G G G G A G G G
19 chr19_55975658 0 55975658 C C C C C C C C C C C C C T C C C C C C
19 chr19_55981498 0 55981498 G G G G G G G G A A A A G G G G G G A A
19 chr19_55982175 0 55982175 C C C C C C C C C C C C C T C C C C C C
19 chr19_55984375 0 55984375 C C C C C C C C T T T T C C C C C C T T
19 chr19_55987617 0 55987617 C C G G C C C C C C C C C C C C C C C C
19 chr19_55989904 0 55989904 A A T T T T A A T T T T T T T T T T T T
19 chr19_55993230 0 55993230 A G G G G G G G G G G G G G G G G G G G
19 chr19_55997529 0 55997529 A A A A A A G G A A A A A A A A A A A A
19 chr19_56004317 0 56004317 G G G G G G G G G G G G G G A G G G G G
19 chr19_56004428 0 56004428 A A A A A A A A G G G G A A A A A A G G
19 chr19_56015840 0 56015840 T T T T T T T T T T C T T T T T T T T T
19 chr19_56016392 0 56016392 T T T T C T T T T T T T T T T T T T T T
19 chr19_56020409 0 56020409 G G G G G G G G G G G G G G G G A G G G
19 chr19_56020758 0 56020758 A A A A A A A A G G A G A A A A A A G G
19 chr19_56026427 0 56026427 G G G G G G G G G G G G G G G G A G G G
19 chr19_56033150 0 56033150 C C C C C C C C T T T T C C C C C C T T
19 chr19_56033397 0 56033397 T T T T T T T T T T T T T T C C T T T T
19 chr19_56034276 0 56034276 G G T T T T G G T T T T T T T T T T T T
19 chr19_56040037 0 56040037 G G G G G G G T G G G G G G G G G G G G
19 chr19_56048593 0 56048593 T T T T C C T T T T T T T T T T T T T T
19 chr19_56049264 0 56049264 A A A A A A A A G G G G A A A A A A G G
19 chr19_56049299 0 56049299 A G G G G G G G G G G G G G G G G G G G
19 chr19_56058765 0 56058765 C C T T T T C C T T T T C C C C C C T T
19 chr19_56068847 0 56068847 C C C C C C C C C C C C C T C C C C C C
19 chr19_56068938 0 56068938 T T C T C C T T T T T T T T T T T T T T
19 chr19_56075870 0 56075870 A A A A A A A A G G G G A A A A A A G G
19 chr19_56076287 0 56076287 C C C C C C C C C C C C C C T T T T C C
19 chr19_56076333 0 56076333 C T C C C C C T C C C C C C C C C C C C
19 chr19_56091593 0 56091593 C C C G C C C C C C C C C C C C C C C C
19 chr19_56092233 0 56092233 C C C C C C C C C T C C C C C C C C C C
19 chr19_56097322 0 56097322 G G G G G G G G A A A A G G G G G G A A
19 chr19_56102647 0 56102647 A A A A A A A A C C C C A A A A A A C C
19 chr19_56118442 0 56118442 A A C C C C A A A A A A A A A A A A A A
19 chr19_56120474 0 56120474 A A A A A A A A A A A A A A G G A A A A
19 chr19_56129722 0 56129722 G G G G G G A G G G G G G G G G G G G G
19 chr19_56130369 0 56130369 A A A A A A A A A A A C A A A A A A A A
19 chr19_56135469 0 56135469 A A A A A A A A A A A A A A A G A A A A
19 chr19_56138167 0 56138167 C C T T T T C C T T T T T T T T T T T T
19 chr19_56146522 0 56146522 A A A A A A A A C C C C A A A A A A C C
19 chr19_56151364 0 56151364 T T A A A A T T T T T T T T T T T T T T
19 chr19_56159522 0 56159522 G G A A A A G G G G G G G G G G G G G G
19 chr19_56162624 0 56162624 G G G G G G G G G G G G A G G G G G G G
19 chr19_56163855 0 56163855 G G G G G G G G A A A A G G G G G G A A
19 chr19_56165326 0 56165326 C C C C C C T T C C C C C C C C C C C C
19 chr19_56166956 0 56166956 C C C C C C C C C C C T C C C C C C C C
19 chr19_56167139 0 56167139 A A A A A A A A C C C C A A A A A A C C
19 chr19_56174331 0 56174331 G G G G G G G G A A A A G G G G G G A A
19 chr19_56176133 0 56176133 C C C C C C C C C C C C C T C C C C C C
19 chr19_56177990 0 56177990 A A A A A A A A C C C C A A A A A A C C
19 chr19_56192334 0 56192334 C C C C C C C C C C C C C T C C C C C C
19 chr19_56200512 0 56200512 G G G G G G G G G G G G G G G G A A G G
19 chr19_56201393 0 56201393 A A A A A A A A A A A A C C A A A A A A
19 chr19_56203163 0 56203163 C C C C C C C C C C C C C T C C C C C C
19 chr19_56203176 0 56203176 A A A A A A A A G G G G A A A A A A G G
19 chr19_56213190 0 56213190 G G A A G G G G G G G G G G G G G G G G
19 chr19_56217730 0 56217730 A A A A A A A A T T T T A A A A A A T T
19 chr19_56230540 0 56230540 A A C C C C A A C C C C C C C C C C C C
19 chr19_56232566 0 56232566 C C C C C C C C C C C C C C T T C C C C
19 chr19_56236151 0 56236151 C C C C C C C C C G C C C C C C C C C C
19 chr19_56237036 0 56237036 T T T T T T T T C C C C T T T T T T C C
19 chr19_56237590 0 56237590 A A A A A A A A G G G G A A A A A A G G
19 chr19_56238082 0 56238082 T T T T T T T T C C C C T T T T T T C C
19 chr19_56241049 0 56241049 G G G G G G G G G G G G G G A A G G G G
19 chr19_56241439 0 56241439 C C C C C C C C C C C C C C C C C T C C
19 chr19_56243773 0 56243773 A A A A A A A A A A A G A A A A A A A A
19 chr19_56247005 0 56247005 A A A A A A A A G G G G A A A A A A G G
19 chr19_56249235 0 56249235 T T T T T T T T C T T T T T T T T T T T
19 chr19_56257824 0 56257824 G G G G G G G G T T T T G G G G G G T T
19 chr19_56264102 0 56264102 C C C C C C C C C C C C C T C C C C C C
19 chr19_56264524 0 56264524 A A A A A A A A T T T T A A A A A A T T
19 chr19_56264695 0 56264695 T T T T T T T T C C C C T T T T T T C C
19 chr19_56267836 0 56267836 A A A A A A A A A A A A G G A A A A A A
19 chr19_56274657 0 56274657 C C T T C C C C C C C C C C C C C C C C
19 chr19_56283907 0 56283907 A A A A A A A A A A A A T T T T A A A A
19 chr19_56284127 0 56284127 A A A A A A A A A A A A A A A G A A A A
19 chr19_56293487 0 56293487 A A A A A A A A A A A A A G A A A A A A
19 chr19_56298071 0 56298071 A A A A A A A A A A A A A A A A G G A A
19 chr19_56301979 0 56301979 G G G G G G G G A A A A G G G G G G A A
19 chr19_56310275 0 56310275 T T T T T T T T T T T T T T A A T T T T
19 chr19_56312875 0 56312875 T T A A A A A A A A A A A A A A A A A A
19 chr19_56315524 0 56315524 T T T T C C T T T T T T T T T T T T T T
19 chr19_56317581 0 56317581 T T C C C C C C C C C C C C C C C C C C
19 chr19_56321717 0 56321717 G G G G G G G G C C C C G G G G G G C C
19 chr19_56323374 0 56323374 G G G G A A G G G G G G G G G G G G G G
19 chr19_56331690 0 56331690 A A A A A A A A G G A G A A A A A A G G
19 chr19_56342525 0 56342525 A A G G A A A A A A A A A A A A A A A A
19 chr19_56343149 0 56343149 T T T T T T T T C C C C T T T T T T C C
19 chr19_56345396 0 56345396 C C C C C C C C C C C C C C C C C T C C
19 chr19_56355378 0 56355378 C C C C C C C T C C C C C C C C C C C C
19 chr19_56363759 0 56363759 T T T T C C T T T T T T T T T T T T T T
19 chr19_56367679 0 56367679 A A A A G G A A A A A A A A A A A A A A
19 chr19_56369736 0 56369736 T T T T T T T T G G G G T T T T T T G G
19 chr19_56387729 0 56387729 T T T T T T T T C C C C T T T T T T C C
19 chr19_56391041 0 56391041 A A G G A A A A A A A A A A A A A A A A
19 chr19_56391512 0 56391512 G G G G G G G G A A A G G G G G G G A A
19 chr19_56392464 0 56392464 C C C C C C C C T T C C C C C C C C T T
19 chr19_56394911 0 56394911 A A A A A A A A G G A G A A A A A A G G
19 chr19_56405580 0 56405580 G G A A A A A A A A A A A A A A A A A A
19 chr19_56405661 0 56405661 G G G G G G G G T T T T G G G G G G T T
19 chr19_56406062 0 56406062 G G C C C C G G C C C C C C C C C C C C
19 chr19_56406706 0 56406706 C T C C C C C C C C C C C C C C C C C C
19 chr19_56407321 0 56407321 A A A A A A A A A G G G A A A A A A G G
19 chr19_56413454 0 56413454 C C C C C C C C C T C T C C C C C C C C
19 chr19_56425219 0 56425219 G G G G G G G G G G G G C C C C C C G G
19 chr19_56439146 0 56439146 G G C C C C G G G G G G C C C C C C G G
19 chr19_56446139 0 56446139 A A A A A A A A A A A A A A A A C C A A
19 chr19_56452184 0 56452184 G G G G G G G G A A A A G G G G G G A A
19 chr19_56477398 0 56477398 A A A A A A A A A A A A A A A G A A A A
19 chr19_56487762 0 56487762 G G G G G G G G A G G G G G G G G G A A
19 chr19_56493662 0 56493662 T T T T T T T T C C C C T T T T T T C C
19 chr19_56493895 0 56493895 A A A A A A A A G G G G A A A A A A G G
19 chr19_56494353 0 56494353 A A A A A A A A A A A A A A A A A T A A
19 chr19_56496868 0 56496868 G G G G G G A G G G G G G G G G G G G G
19 chr19_56507659 0 56507659 A A A G A A A A A A A A A A A A A A A A
19 chr19_56516493 0 56516493 C C C C C C C C C C C C C C A A A A C C
19 chr19_56519071 0 56519071 T T C T T T T T T T T T T T T T T T T T
19 chr19_56523884 0 56523884 G G G G G G G G G G G G A A A A A A G G
19 chr19_56538454 0 56538454 C C C C C C C C C T C C C C C C C C C C
19 chr19_56540907 0 56540907 G G G G G G G G G G G G G G A A G G G G
19 chr19_56544730 0 56544730 C C C C C C C C C C C C C C A C C C C C
19 chr19_56556461 0 56556461 T T C T T T T T T T T T T T T T T T T T
19 chr19_56556871 0 56556871 C C C C C C C C G G G G C C C C C C G G
19 chr19_56562485 0 56562485 G G G G G G G G A A A A G G G G G G A A
19 chr19_56580611 0 56580611 A A A A A A A A C C C C A A A A A A C C
19 chr19_56581526 0 56581526 A A A A A A A A G G G G A A A A A A G G
19 chr19_56586428 0 56586428 T T T T T T T T T T T T G T T T T T T T
19 chr19_56589250 0 56589250 T T T T T T T T C C C C T T T T T T C C
19 chr19_56589322 0 56589322 T T G G T T T T T T T T T T T T T T T T
19 chr19_56592934 0 56592934 G G G G G G G G G G G G G G G G A G G G
19 chr19_56596733 0 56596733 G G C C G G G G G G G G G G G G G G G G
19 chr19_56609424 0 56609424 C C C T C C C C C C C C C C C C C C C C
19 chr19_56612449 0 56612449 C C C C C C C C T T T T C C C C C C T T
19 chr19_56616460 0 56616460 C C C C C C C C C C C T C C C C C C C C
19 chr19_56620426 0 56620426 G G A A G G G G A A A A A A A A A A A A
19 chr19_56620924 0 56620924 T T A A T T T T T T T T A A A A A A T T
19 chr19_56621459 0 56621459 T T C C T T T T C C C C C C C C C C C C
19 chr19_56633282 0 56633282 G G A A A A A A A A A A A A A A A A A A
19 chr19_56640233 0 56640233 C C C C C C C C C C C T C C C C C C T T
19 chr19_56643733 0 56643733 C C C T C C C C C C C C C C C C C C T T
19 chr19_56649306 0 56649306 G G G G G G A A G G G G G G G G G G G G
19 chr19_56650243 0 56650243 A A A A A A A C C C C C A C C C C C C C
19 chr19_56658436 0 56658436 C C C C C C C C A C C C C C C C C C C C
19 chr19_56658946 0 56658946 T T C C C C T T T T T T C C C C C C T T
19 chr19_56668184 0 56668184 A A G G A A A A G G G G G G G G G G G G
19 chr19_56678486 0 56678486 G G G G G G G G G G G G T T G G G G G G
19 chr19_56683075 0 56683075 T T T T T T T T T T T T T T C T T T T T
19 chr19_56689058 0 56689058 A A A A A A A A A C A A A A A A A A A A
19 chr19_56689456 0 56689456 C C C C C C C C C C C C C C C C C T C C
19 chr19_56712987 0 56712987 G G G G G G G G G T G G G G G G G G G G
19 chr19_56728447 0 56728447 G G G G G G G G G T G T G G G G G G G G
19 chr19_56742433 0 56742433 C C C C C C C C C C C G C C C C C C C C
19 chr19_56749903 0 56749903 C C C C C C C C T T T T C C T T C C T T
19 chr19_56752085 0 56752085 G G G G G G G G G G A G G G G G G G G G
19 chr19_56756443 0 56756443 A A A A A A A A G G G G A A A A A A G G
19 chr19_56780650 0 56780650 G G G G G G T T G G G G G G G G G G G G
19 chr19_56782703 0 56782703 T T T T T T T T C C C C T T T T T T C C
19 chr19_56784075 0 56784075 A A A A A A A A A A A A A A A A A G A A
19 chr19_56784155 0 56784155 T T C T T T T T T T T T T T T T T T T T
19 chr19_56790754 0 56790754 G G G G G G G G A G G G G G G G G G G G
19 chr19_56793673 0 56793673 G G G G G G G G A G G G G G G G G G G G
19 chr19_56795408 0 56795408 A A A G G G A A G G G G A A A A A A G G
19 chr19_56799783 0 56799783 G G G G G G A A G G G G G G G G G G G G
19 chr19_56805202 0 56805202 G G G G G G G G A G G G G G G G G G G G
19 chr19_56809563 0 56809563 G G G G G G G G G G G G G G G G C C G G
19 chr19_56811120 0 56811120 G G G G G G G G G G G G G G G G C C G G
19 chr19_56811527 0 56811527 A A A A A A A A G G G G A A A A A A G G
19 chr19_56824533 0 56824533 A C C C C C A A C C C C C C C C C C C C
19 chr19_56834259 0 56834259 G G G G G G G G A A A A G G G G G G A A
19 chr19_56836835 0 56836835 G G G G G G G G G G G G G G A A G G G G
19 chr19_56848568 0 56848568 G G G G G G G G A A A A G G G G G G A A
19 chr19_56850146 0 56850146 A G G G G G G G G G G G G G G G G G G G
19 chr19_56852325 0 56852325 G G G G G G G G A A A G G G G G G G G G
19 chr19_56855354 0 56855354 G G G G A A G G G G G G G G G G G G G G
19 chr19_56856638 0 56856638 A A A A A A A A A A A A A A A A A C A A
19 chr19_56858217 0 56858217 T T T T T T T T T T C T T T T T T T C C
19 chr19_56858848 0 56858848 G G G G G G G G G G G G G G G G C G G G
19 chr19_56859107 0 56859107 T T T T T T T T G T T T T T T T T T T T
19 chr19_56859724 0 56859724 T T T T T T T T T T T T T T T T C T T T
19 chr19_56863158 0 56863158 G G G G G G G G G G G G G G G G A G G G
19 chr19_56866566 0 56866566 G G G G G G G G A A A A G G G G G G A A
19 chr19_56872267 0 56872267 T T T T T T T T C C C C T T T T T T C C
19 chr19_56886715 0 56886715 C C C C C C C C A C A A C C C C C C A A
19 chr19_56887407 0 56887407 C C C C C C C C C C C C C C C C G G C C
19 chr19_56888729 0 56888729 C C C C C C C C C C C C C C T T C C C C
19 chr19_56907304 0 56907304 G G T T G G G G G G G G G G G G G G G G
19 chr19_56910201 0 56910201 A A A A A A A A G G G G A A A A A A G G
19 chr19_56912217 0 56912217 A A A A A A A A A G G G A A A A A A G G
19 chr19_56918323 0 56918323 T T T T T T T T C C C C T T T T T T C C
19 chr19_56922227 0 56922227 A A A A A A A A G G G G A A A A A A G G
19 chr19_56936048 0 56936048 T T T T T T T T C T C C T T T T T T C C
19 chr19_56936349 0 56936349 T T T T T T T T C C C C T T T T T T C C
19 chr19_56944966 0 56944966 T T T T T T T T A A A A T T T T T T A A
19 chr19_56946761 0 56946761 T T T T T T T T T T T T T T C T T T T T
19 chr19_56955167 0 56955167 T T T T T T T T G G G G T T T T T T G G
19 chr19_56962543 0 56962543 T T C C C C T T T T T T C C C C C C T T
19 chr19_56973425 0 56973425 C T T T T T T T T T T T T T T T T T T T
19 chr19_56977679 0 56977679 T T T T T T T T A A A A T T T T T T A A
19 chr19_56989147 0 56989147 A A A A A A A A C C C C A A A A A A C C
19 chr19_56991039 0 56991039 C C C C C C C C A A A A C C C C C C A A
19 chr19_56992982 0 56992982 C T C C C C C C C C C C C C C C C C C C
19 chr19_57020173 0 57020173 G G A A A A G G G G G G G G G G G G G G
19 chr19_57020396 0 57020396 A A A A A A A A A A A A A C A A A A A A
19 chr19_57022349 0 57022349 A A A A A A A A G G G G A A A A A A G G
19 chr19_57027283 0 57027283 T T T T T T T T T T T T T T T T C C T T
19 chr19_57030964 0 57030964 C C T T T T C C C C C C C C C C C C C C
19 chr19_57043457 0 57043457 T T T T T T T T T T T T C T T T T T T T
19 chr19_57057441 0 57057441 G G G G G G G G T T T T G G G G G G T T
19 chr19_57065585 0 57065585 C C C C C C C C C C C G C C C C C C C C
19 chr19_57067888 0 57067888 T T T T T T T T A T T T T T T T T T T T
19 chr19_57083330 0 57083330 G G A A A A G G A A A A A A A A A A A A
19 chr19_57083479 0 57083479 G G G G G G G G G G G G G G A G G G G G
19 chr19_57092953 0 57092953 T T T T T T T T C C C C T T T T T T C C
19 chr19_57096895 0 57096895 T T T T T T T T T T T T A A T T T T T T
19 chr19_57099236 0 57099236 C C C C C C C C T T T T C C C C C C T T
19 chr19_57099441 0 57099441 T T C C C C C T C C C C C C C C C C C C
19 chr19_57104312 0 57104312 C C T T C C C C C C C C C C C C C C C C
19 chr19_57104525 0 57104525 G G G G G G A A G G G G G G G G G G G G
19 chr19_57108121 0 57108121 T T T T T T T T T T T T C T T T T T T T
19 chr19_57109974 0 57109974 A A A A G G A A G G G G A A A A A A G G
19 chr19_57112000 0 57112000 C C C C C C A A C C C C C C C C C C C C
19 chr19_57116207 0 57116207 C C C C C C C C G G G G C C C C C C G G
19 chr19_57116285 0 57116285 C C C C C C C C C C C C C C G G C C C C
19 chr19_57116613 0 57116613 G G G G G G G G G G G G C C G G G G G G
19 chr19_57117201 0 57117201 C C C C C C C C G G C G C C C C C C G G
19 chr19_57119563 0 57119563 T T C C C C C C C C C C C C C C C C C C
19 chr19_57124139 0 57124139 A A A A A A A A A A A A A A A A C C A A
19 chr19_57129294 0 57129294 G G G G G G G G A A A A G G G G G G A A
19 chr19_57138556 0 57138556 A A G G G G A A G G G G G G G G G G G G
19 chr19_57141228 0 57141228 C C C C C C C C C C C C C C C C A A C C
19 chr19_57153432 0 57153432 T T T T T T T T C C C T T T T T T T C C
19 chr19_57166984 0 57166984 C C C C C C C C C C C C T T C C C C T T
19 chr19_57169435 0 57169435 C C C C C C C C C C C C C T C C C C C C
19 chr19_57171455 0 57171455 G G A A G G G G G G G G G G G G G G G G
19 chr19_57172894 0 57172894 T T T T T T T T C T C C T T T T T T C C
19 chr19_57177105 0 57177105 A A A A A A A A G G G G A A A A A A G G
19 chr19_57181303 0 57181303 C C C C C C G G C C C C C C C C C C C C
19 chr19_57188370 0 57188370 A A A A A A A A G G G G A A A A A A G G
19 chr19_57193408 0 57193408 G G C C C C G G C C C C C C C C C C C C
19 chr19_57203460 0 57203460 C C C C C C C C C C C C A A C C C C C C
19 chr19_57212295 0 57212295 C C C G C C C C C C C C C C C C C C C C
19 chr19_57216470 0 57216470 A A G G G G A A G G G G G G G G G G G G
19 chr19_57220557 0 57220557 G G G G G G G G A A A A G G G G G G A A
19 chr19_57222113 0 57222113 C C C C C C C C A A A A C C C C C C A A
19 chr19_57222905 0 57222905 G G G G G G G G C G C G G G G G G G G G
19 chr19_57224419 0 57224419 G G G G G G G G G G G G G G G G A G G G
19 chr19_57233364 0 57233364 C C C C C C C C C C C C C C C C G G C C
19 chr19_57241951 0 57241951 T T T T T T T T T T T T A A A A T T T T
19 chr19_57252950 0 57252950 T T C C C C T T T T T T C T T T T T T T
19 chr19_57253491 0 57253491 G G C C C C G G G G G G C G G G G G G G
19 chr19_57257239 0 57257239 A A C C C C A A A A A A A A A A A A A A
19 chr19_57262753 0 57262753 T T T T T T T T C C C C T T T T T T C C
19 chr19_57267230 0 57267230 C C C C C C C C T T T T C C C C C C T T
19 chr19_57269358 0 57269358 G G G G G G G G G G G G A G G G G G G G
19 chr19_57269471 0 57269471 C C C C C C C C C C C C A A A A C C C C
19 chr19_57275002 0 57275002 A A C C A A A A A A A A A A A A A A A A
19 chr19_57276605 0 57276605 C C C C C C C C C G C C C C C C C C G G
19 chr19_57277008 0 57277008 A A A A A A A A A A A A A G A A A A A A
19 chr19_57281511 0 57281511 A A A A A A A A A G A A A A A A A A G G
19 chr19_57299121 0 57299121 A A A A A A A A G G G G A A A A A A G G
19 chr19_57302509 0 57302509 T T T T T T T T C T T T T T T T T T C C
19 chr19_57306411 0 57306411 A A A A A A A A G G G G A A A A A A G G
19 chr19_57306695 0 57306695 C C C C C C C C C C C C C T C C C C C C
19 chr19_57307519 0 57307519 G G G G G G G G G G G G C G G G G G G G
19 chr19_57307722 0 57307722 A A A A A A A A G G G G A A A A A A G G
19 chr19_57308480 0 57308480 T T T T T T T T G G G T T T T T T T G G
19 chr19_57313039 0 57313039 A A A A A A A A A A A A A A G G A A A A
19 chr19_57331559 0 57331559 T T T T T T T T C C C C T T T T T T C C
19 chr19_57336051 0 57336051 A A A A T T A A A A A A A A A A A A A A
19 chr19_57353474 0 57353474 T T T T T T T T C C C C T T T T T T C C
19 chr19_57357533 0 57357533 G G G G G G G G G G G G A G G G G G G G
19 chr19_57360070 0 57360070 T T T T T T T T C C C C T T T T T T C C
19 chr19_57365478 0 57365478 A A A A G G A A A A A A A A A A A A A A
19 chr19_57366035 0 57366035 G G G G G G G G A A A A G G G G G G A A
19 chr19_57375161 0 57375161 T T T T C C T T T T T T T T T T T T T T
19 chr19_57375532 0 57375532 C C C C T T C C C C C C C C C C C C C C
19 chr19_57379672 0 57379672 T T T T T T T T T T T T T T C C T T T T
19 chr19_57380276 0 57380276 G G T T G G G G G G G G G G G G G G G G
19 chr19_57381501 0 57381501 G G A A G G G G G G G G G G G G G G G G
19 chr19_57393851 0 57393851 G G G G G G G G T T T T G G G G G G T T
19 chr19_57394207 0 57394207 A A A A A A A A G G G G A A A A A A G G
19 chr19_57414979 0 57414979 C C C C C C C C C C C C C C T T C C C C
19 chr19_57415314 0 57415314 A A A A A A A A A A A A A C A A A A A A
19 chr19_57422091 0 57422091 C C C C C C C C C C C C C T C C C C C C
19 chr19_57424822 0 57424822 A A A A A A A A G G G G A A A A A A G G
19 chr19_57428632 0 57428632 C C C C C C C C C C C C C C T T C C C C
19 chr19_57431044 0 57431044 G G G G G G G G T T T T G G G G G G T T
19 chr19_57439409 0 57439409 C C C C T T C C C C C C C C C C C C C C
19 chr19_57442599 0 57442599 G G G G G G G G T T T T G G G G G G T T
19 chr19_57442731 0 57442731 C C C C G G C C C C C C C C C C C C C C
19 chr19_57465410 0 57465410 A A A A G G A A A A A A A A A A A A A A
19 chr19_57468350 0 57468350 C C C C C C C C C T C T C C T T C C C C
19 chr19_57476146 0 57476146 G G G G G G G G G G G G G G G G C G G G
19 chr19_57482706 0 57482706 G G G G G G G G C C C C G G G G G G C C
19 chr19_57484724 0 57484724 C C C C C C C C C C C C C C T T C C C C
19 chr19_57487164 0 57487164 A A C C A A A A A A A A A A A A A A A A
19 chr19_57491521 0 57491521 C C C C C C C C C C C C C C T T C C C C
19 chr19_57508679 0 57508679 T T T T T T T T C C C C T T T T T T C C
19 chr19_57512041 0 57512041 C C C C C C C T C C C C C C C C C C C C
19 chr19_57516301 0 57516301 C C T T T T T T T T T T T T T T T T T T
19 chr19_57541816 0 57541816 A A C C C C A A C C C C C C C C C C C C
19 chr19_57544406 0 57544406 A A A A A A A A A A A A C C A A A A A A
19 chr19_57547130 0 57547130 C C C C C C C C C C C C C T C C C C C C
19 chr19_57551978 0 57551978 C C G G G G C C G G G G G G G G G G G G
19 chr19_57557937 0 57557937 A A A G A A A A A A A A A A A A A A A A
19 chr19_57566086 0 57566086 T T T T T T T T T T T T T T T T A A T T
19 chr19_57568358 0 57568358 G G C C C C G G C C C C C C C C C C C C
19 chr19_57571408 0 57571408 C C C C C C C C G G G G C C C C C C G G
19 chr19_57573746 0 57573746 T T T T T T T T T T T T C T T T T T T T
19 chr19_57574562 0 57574562 T T T T T T T T T T T T C C T T T T T T
19 chr19_57583707 0 57583707 C C G G G G C C G G G G G G G G G G G G
19 chr19_57592775 0 57592775 T T T T T T T T A T T T T T T T T T T T
19 chr19_57600534 0 57600534 A A A A A A A A G G G G A A A A A A G G
19 chr19_57602282 0 57602282 G G A A A A G G A A A A A A A A A A A A
19 chr19_57607638 0 57607638 C C G G G G G G G G G G G G G G G G G G
19 chr19_57611927 0 57611927 G G C C G G G G G G G G G G G G G G G G
19 chr19_57625499 0 57625499 T T T T T T T T C C C C T T T T T T C C
19 chr19_57628328 0 57628328 A A A A A A A A A A A A A A A A G G A A
19 chr19_57631598 0 57631598 C C C C C C C C C C C C C C C C T T C C
19 chr19_57655871 0 57655871 A A A A A A A A T T T T A A A A A A T T
19 chr19_57656347 0 57656347 G G G G G G G G A A A A G G G G G G A A
19 chr19_57659038 0 57659038 C C C C C C C C C C C C C C C C A A C C
19 chr19_57659242 0 57659242 A A T T T T A A T T T T T T T T T T T T
19 chr19_57659706 0 57659706 G G G G A A G G G G G G G G G G G G G G
19 chr19_57663487 0 57663487 T T C C T T T T T T T T T T T T T T T T
19 chr19_57668234 0 57668234 T T T T T T T T C C C C T T T T T T C C
19 chr19_57670418 0 57670418 G G G G G G G G A A A A G G G G G G A A
19 chr19_57672998 0 57672998 A A G G A A A A A A A A A A A A A A A A
19 chr19_57678410 0 57678410 G G A A G G G G G G G G G G G G G G G G
19 chr19_57683894 0 57683894 T T G G G G T T G G G G G G G G G G G G
19 chr19_57685895 0 57685895 T T T T T T T T C C C C T T T T T T C C
19 chr19_57697646 0 57697646 T T T T T T T T T T T T T T T T C C T T
19 chr19_57707840 0 57707840 C C C C C C C C C C C C C C T T C C C C
19 chr19_57715302 0 57715302 A A A A A A A A A A A C A A A A A A A A
19 chr19_57719184 0 57719184 C C C C C C C C C C C T C C C C C C C C
19 chr19_57729566 0 57729566 A A A A G G A A A A A A A A A A A A A A
19 chr19_57743029 0 57743029 A A A A A A A A T T T T A A A A A A T T
19 chr19_57754576 0 57754576 G G G G G G G G A A A A G G G G G G A A
19 chr19_57759857 0 57759857 G G G G G G G G G G G G G G A A G G A A
19 chr19_57759876 0 57759876 G G G G A A G G G G G G G G G G G G G G
19 chr19_57760942 0 57760942 A A A A A A A A A G A A A A A A A A A A
19 chr19_57767487 0 57767487 A A C C A A A A A A A A A A A A A A A A
19 chr19_57777182 0 57777182 G G A G G G G G G G G G G G G G G G G G
19 chr19_57783684 0 57783684 C C T T T T C C C C C C C C C C C C C C
19 chr19_57788221 0 57788221 G G G G G G G G G G G G G G A A G G G G
19 chr19_57789224 0 57789224 T T T T T T T T T T T T T T C C T T T T
19 chr19_57800519 0 57800519 T T T T T T T T T T T T T T T T G G T T
19 chr19_57802822 0 57802822 A A G G G G A A G G G G G G G G G G G G
19 chr19_57805551 0 57805551 T T C C C C T T T T T T T T T T T T T T
19 chr19_57807222 0 57807222 A A A A A A A A A A A A G G A A A A A A
19 chr19_57810833 0 57810833 C C C C C C C C C C C C C C C C T T C C
19 chr19_57811002 0 57811002 C C C C C C C C C C C C A A A A C C C C
19 chr19_57813677 0 57813677 C C C C C C C C C C C C C C T T C C C C
19 chr19_57821306 0 57821306 A A A A A A A A A A A A G G A A A A A A
19 chr19_57824932 0 57824932 G G G G G G G G A G A G A G G G G G G G
19 chr19_57827939 0 57827939 T T T T T T T T T T T T T T C C T T T T
19 chr19_57869633 0 57869633 G G G G G G G G A A A A G G G G G G A A
19 chr19_57872323 0 57872323 G G G G G G G G G G G G G G G G A G G G
19 chr19_57877642 0 57877642 T T T T T T T T C C C C T T T T T T C C
19 chr19_57898396 0 57898396 T T T T T T T T T T T T T T T T C C T T
19 chr19_57899184 0 57899184 A A A A A A A A A A A A A A C C A A A A
19 chr19_57927452 0 57927452 G G G G G G G G A A A A G G G G G G A A
19 chr19_57928334 0 57928334 G G G G G G G G C C C C G G G G G G C C
19 chr19_57928902 0 57928902 T T T T T T T T C C C C T T T T T T C C
19 chr19_57929481 0 57929481 G G G G G G G G A A A A G G G G G G A A
19 chr19_57936013 0 57936013 T T T T T T T T A T T T T T T T T T T T
19 chr19_57939441 0 57939441 A A A A A A A A A A A A A G A A A A A A
19 chr19_57939823 0 57939823 T T C C C C T T C C C C C C C C C C C C
19 chr19_57940985 0 57940985 G G G G G G G G G G G G T T G G G G G G
19 chr19_57941368 0 57941368 C C C C C C C C A A A A C C C C C C A A
19 chr19_57942676 0 57942676 T T T T T T T T C C C C T T T T T T C C
19 chr19_57946855 0 57946855 G G G G G G G G G G G G G G A A G G G G
19 chr19_57950089 0 57950089 G G G G G G G G A A A A G G G G G G A A
19 chr19_57956839 0 57956839 A A A A A A A A A A A A A G A A A A A A
19 chr19_57965872 0 57965872 T T T T G G T T T T T T T T T T T T T T
19 chr19_57967030 0 57967030 G G G G G G G G A A A A G G G G G G A A
19 chr19_57968868 0 57968868 T T T T T T C T T T T T T T T T T T T T
19 chr19_57968937 0 57968937 A A A A G G A A A A A A A A A A A A A A
19 chr19_57969201 0 57969201 C C C C T T C C T T T T C C C C C C T T
19 chr19_57975859 0 57975859 T T T T T T T T C C C C T T T T T T C C
19 chr19_57985499 0 57985499 C C C C T T C C T T T T C C C C C C T T
19 chr19_58005427 0 58005427 A A A A A A A A A A A A A G A A A A A A
19 chr19_58008652 0 58008652 G G G G G G G G G G G G G G G G A G G G
19 chr19_58028655 0 58028655 A A G G G G A A G G G G G G G G G G G G
19 chr19_58029091 0 58029091 G G G G G G G G A A A A G G G G G G A A
19 chr19_58029673 0 58029673 C C C C C C C C C C C C C C T T C C C C
19 chr19_58032995 0 58032995 A A A A A A A A A A A A A A A A A G A A
19 chr19_58036803 0 58036803 G G G G A A G G G G G G G G G G G G G G
19 chr19_58042631 0 58042631 C C C C C C C T C C C C C C C C C C C C
19 chr19_58046411 0 58046411 T T T T T T T T A A A A T T T T T T A A
19 chr19_58053648 0 58053648 T T T T T T T T T T T T T T T T A A T T
19 chr19_58062948 0 58062948 T T C C C C T T T T T T T T T T T T T T
19 chr19_58072968 0 58072968 C C C C C C C C A A A A C C C C C C A A
19 chr19_58073028 0 58073028 A A A A A A A A A A A A A G A A A A A A
19 chr19_58081019 0 58081019 T T A A A A A A A A A A A A A A A A A A
19 chr19_58081744 0 58081744 C C T T T T C C T T T T T T T T T T T T
19 chr19_58084073 0 58084073 A A A A A A A A A A A A A G A A A A A A
19 chr19_58085593 0 58085593 A A G G G G A G G G G G G G G G G G G G
19 chr19_58086002 0 58086002 T T T T T T T T T T T T G T T T T T T T
19 chr19_58086739 0 58086739 G G G G G G G G C C C C G G G G G G C C
19 chr19_58092183 0 58092183 C C C C C C C C C C C C C C C C T T C C
19 chr19_58094640 0 58094640 G G G G G G G G A A A A G G G G G G A A
19 chr19_58094940 0 58094940 G G A A G G G G G G G G G G G G G G G G
19 chr19_58097134 0 58097134 C C T T T T T T T T T T T T T T T T T T
19 chr19_58107000 0 58107000 G G A A G G G G G G G G G G G G G G G G
19 chr19_58114463 0 58114463 A A A A A A A A A A A A A G A A A A A A
19 chr19_58119010 0 58119010 A A A A A A A A A G A A A A A A A A A A
19 chr19_58125647 0 58125647 A A A A A A A A G G G G A A A A A A A A
19 chr19_58139091 0 58139091 G G G G G G G G G G G G A G G G G G G G
19 chr19_58140855 0 58140855 G G G G G G G G G G G G A G G G G G G G
19 chr19_58141131 0 58141131 A A G G G G A A G G G G G G G G G G G G
19 chr19_58177793 0 58177793 G G G G G G A A G G G G G G G G G G G G
19 chr19_58182167 0 58182167 T T T T T T T T T T T T T T T T G G T T
19 chr19_58188532 0 58188532 C C C C C C C C C C C C C C T T C C C C
19 chr19_58197904 0 58197904 T T T T T T T T A A A A T T T T T T A A
19 chr19_58198417 0 58198417 C C C C C C C T C C C C C C C C C C C C
19 chr19_58200795 0 58200795 A A A A A A A A A A A A G G G G G G A A
19 chr19_58211630 0 58211630 C C C C C C C C C C C C A C C C C C C C
19 chr19_58220464 0 58220464 C C T T T T C C C C C C C C C C C C C C
19 chr19_58223709 0 58223709 T T G G G G G G G G G G G G G G G G G G
19 chr19_58224583 0 58224583 A A A A A A A A A A A A C C A A A A A A
19 chr19_58228136 0 58228136 G G G G G G G G G G G T G G G G G G G G
19 chr19_58241937 0 58241937 A A G G G G A A G G G G G G G G G G G G
19 chr19_58244560 0 58244560 G G T T T T G G T T T T T T T T T T T T
19 chr19_58248721 0 58248721 G G G G G G G G G G G G A A G G G G G G
19 chr19_58248752 0 58248752 A A A A A A A A A A A A A A G G A A A A
19 chr19_58254564 0 58254564 A A A A A A A A A A A A A G A A A A A A
19 chr19_58259691 0 58259691 T T T T T T C T T T T T T T T T T T T T
19 chr19_58263897 0 58263897 C C C C C C C C C C C C G G C C C C C C
19 chr19_58266323 0 58266323 A A A A A A A A A A A G A A A A A A A A
19 chr19_58266711 0 58266711 T T T T T T T T T T T T T T G G T T T T
19 chr19_58268079 0 58268079 C C C C C C C C C C C T C C C C C C C C
19 chr19_58268233 0 58268233 C C C C C C C T C C C C C C C C C C C C
19 chr19_58268700 0 58268700 T T T T T T T T T T A T T T T T T T T T
19 chr19_58279831 0 58279831 A A A A A A A A T T T T A A A A A A T T
19 chr19_58280908 0 58280908 T T T T T T T T C T T T T T T T T T T T
19 chr19_58281450 0 58281450 T T C C C C T T C C C C C C C C C C C C
19 chr19_58296921 0 58296921 T T T T T T T T A A A T T T T T T T A A
19 chr19_58303354 0 58303354 T T T T T T T T T T T T T T C C T T T T
19 chr19_58317200 0 58317200 C C C C T T C C C C C C C C C C C C C C
19 chr19_58319692 0 58319692 C T T T T T C C T T T T T T T T T T T T
19 chr19_58320894 0 58320894 A A A A A A A A G G G G A A A A A A G G
19 chr19_58321341 0 58321341 T T T T T T T T T T G T T T T T T T T T
19 chr19_58321392 0 58321392 G G A A G G G G G G G G G G G G G G G G
19 chr19_58324628 0 58324628 T T T T T T T T T T T T A T T T T T T T
19 chr19_58325418 0 58325418 A A A A A A A A A C A A A A A A A A A A
19 chr19_58329022 0 58329022 T T T T T T T T T T T T G T T T T T T T
19 chr19_58355607 0 58355607 T T A A T T T T T T T T T T T T T T T T
19 chr19_58356956 0 58356956 A A A A A A A A A A A A A T A A A A A A
19 chr19_58361892 0 58361892 A A G G G G A A A A A A A A A A A A A A
19 chr19_58362548 0 58362548 G G G G G G G G A A A A G G G G G G A A
19 chr19_58363648 0 58363648 C G C C C C C C C C C C C C C C C C C C
19 chr19_58370108 0 58370108 C C C C C C T T C C C C C C C C C C C C
19 chr19_58377687 0 58377687 C C C C C C C C C C C C C C C C C T C C
19 chr19_58382560 0 58382560 T T T T C C T T T T T T T T T T T T T T
19 chr19_58398241 0 58398241 T T C C T T T T T T T T T T T T T T T T
19 chr19_58400236 0 58400236 T T T T T T T T C C C C T T T T T T C C
19 chr19_58406146 0 58406146 G G G G G G G G G G G G G G G G A G G G
19 chr19_58410316 0 58410316 G G G G G G G G G G G G G G C C G G G G
19 chr19_58419024 0 58419024 T T T T T T T T T T T T T T C C T T T T
19 chr19_58421052 0 58421052 A A A A A A A A A C A A A A A A A A A A
19 chr19_58422989 0 58422989 C C C C T T C C C C C C C C C C C C C C
19 chr19_58424527 0 58424527 T T T T T T T T C T T T T T T T T T T T
19 chr19_58426540 0 58426540 T T T T T T T T G T T T T T T T T T T T
19 chr19_58430923 0 58430923 A A A A A A A A A A A A A A G G A A A A
19 chr19_58431357 0 58431357 C C C C C C C C C C C T C C C C C C C C
19 chr19_58438869 0 58438869 T T T T C C T T T T T T T T T T T T T T
19 chr19_58440081 0 58440081 T T C C T T T T T T T T T T T T T T T T
19 chr19_58452452 0 58452452 T T T T T T T T T T T T T T T T C T T T
19 chr19_58453223 0 58453223 A A A A A A A A A G A A A A A A A A A A
19 chr19_58453861 0 58453861 A G A A A A A A A A A A A A A A A A A A
19 chr19_58455895 0 58455895 C C C C C C C C T T T T C C C C C C T T
19 chr19_58455998 0 58455998 T T T T T T T T T T T T T T C C T T T T
19 chr19_58457437 0 58457437 C C C G C C C C C C C C C C C C C C C C
19 chr19_58474362 0 58474362 T T G G T T T T T T T T T T T T T T T T
19 chr19_58483799 0 58483799 G G G G G G G G A A A A G G G G G G A A
19 chr19_58493743 0 58493743 C C C C C C C C T T T T C C C C C C T T
19 chr19_58497049 0 58497049 A A A A A A A A A A A A A A A A A G A A
19 chr19_58501270 0 58501270 C T C C C C T T T T T T T T C C C C T T
19 chr19_58514594 0 58514594 G G G G G G A A G G G G G G G G G G G G
19 chr19_58520644 0 58520644 C G G G G G G G G G G G G G G G G G G G
19 chr19_58525019 0 58525019 A A A A A A A A A A A A A A G G A A A A
19 chr19_58531741 0 58531741 C G C C C C C C C C C C C C C C C C C C
19 chr19_58532184 0 58532184 C C C C C C C C T T T T C C C C C C T T
19 chr19_58534546 0 58534546 C C C C C C C C G G G G C C C C C C G G
19 chr19_58536212 0 58536212 C C C C C C C C T T T T C C C C C C T T
19 chr19_58536582 0 58536582 T T C C C C C C C C C C C C T T C C C C
19 chr19_58539033 0 58539033 G G G G G G G G G G G G G G A A G G G G
19 chr19_58540252 0 58540252 G G G G A A G G G G G G G G G G G G G G
19 chr19_58541608 0 58541608 C C T T T T T T T T T T T T T T T T T T
19 chr19_58542381 0 58542381 T T T T C C T T C C C C C T C C C C C C
19 chr19_58554971 0 58554971 C G C C C C C C C C C C C C C C C C C C
19 chr19_58555270 0 58555270 G G G G G G G G G G G G A G G G G G G G
19 chr19_58579956 0 58579956 C C C C C C C C A A A A C C C C C C A A
19 chr19_58625201 0 58625201 G G G G A A G G G G G G G G G G G G G G
19 chr19_58631167 0 58631167 A A A A A A A A G G A G A A A A A A G G
19 chr19_58635536 0 58635536 C C C C C C C C C C C C C T C C C C C C
19 chr19_58646483 0 58646483 G G C C G G G G G G G G G G G G G G G G
19 chr19_58650670 0 58650670 G G G G A A G G G G G G G G G G G G G G
19 chr19_58653656 0 58653656 A A A A A A A A A G A A A A A A A A A A
19 chr19_58655747 0 58655747 G G T T G G G G G G G G G G G G G G G G
19 chr19_58663815 0 58663815 A A A A A A A A A A A A A A A A C C A A
19 chr19_58671648 0 58671648 T T C C T T T T T T T T C T T T T T T T
19 chr19_58673481 0 58673481 C C C C C C C C C C C C C C C C T T C C
19 chr19_58673579 0 58673579 G G G G A A G G G G G G G G G G G G G G
19 chr19_58675701 0 58675701 C C T T T T C C C C C C T T T T T T C C
19 chr19_58675811 0 58675811 A A A A G G A A A A A A A A A A A A A A
19 chr19_58677163 0 58677163 C C C C C C C C C C A C C C C C C C C C
19 chr19_58680979 0 58680979 A A A A A A A A G G G G A A A A A A G G
19 chr19_58682203 0 58682203 A A G G A A A A A A A A A A A A A A A A
19 chr19_58684523 0 58684523 A A A A A A A A G G G G G G A A G G G G
19 chr19_58685293 0 58685293 G G G G G G G G A A A A G G G G G G A A
19 chr19_58687250 0 58687250 C T C C C C T T C C C C C C C C C C C C
19 chr19_58687660 0 58687660 A A A A A A A A G G G G A A A A A A G G
19 chr19_58701544 0 58701544 A A A A A A A A G G G G A A A A A A G G
19 chr19_58705031 0 58705031 G G G G G G G G G G G G A G G G G G G G
19 chr19_58705585 0 58705585 T T T T T T T T C C C C T T T T T T C C
19 chr19_58705878 0 58705878 T T T T T T T T T T T T A T T T T T T T
19 chr19_58706126 0 58706126 G G G G G G G G G G G G G G G G A A G G
19 chr19_58707595 0 58707595 G G G G T T G G G G G G G G G G G G G G
19 chr19_58724562 0 58724562 A A A T A A A A A A A A A A A A A A A A
19 chr19_58725803 0 58725803 C C C C C C C C A A A A C C C C C C A A
19 chr19_58727197 0 58727197 A G G G A A G G G G G G G G G G G G G G
19 chr19_58730268 0 58730268 C C C C C C C C C C C T C C C C C C C C
19 chr19_58743059 0 58743059 G G G G G G G G T T T T G G G G G G T T
19 chr19_58743719 0 58743719 T T G G G G G G G G G G G G G G G G G G
19 chr19_58744969 0 58744969 A A A A A A G G A A A A A A A A A A A A
19 chr19_58745381 0 58745381 T T T T T T T T T T T T C T T T T T T T
19 chr19_58768333 0 58768333 T T T T T T T T C C C C T T T T T T C C
19 chr19_58776353 0 58776353 A A A A A A A A A A A G A A A A A A A A
19 chr19_58780680 0 58780680 A A A A A A A A A G A G A A A A A A A A
19 chr19_58783056 0 58783056 C C C C C C C C C C C C T T T T C C C C
19 chr19_58787060 0 58787060 C C C C C C C C C T C C C C C C C C T T
19 chr19_58788450 0 58788450 A A A A G G A A A A A A A A A A A A A A
19 chr19_58791454 0 58791454 G G G G G G G G A G G G G G G G G G A A
19 chr19_58791681 0 58791681 T T C T T T T T T T T T T T T T T T T T
19 chr19_58791868 0 58791868 A A A A A A A A A G G G A A A A A A A A
19 chr19_58794565 0 58794565 C C C C C C C C C C C C C C A A C C C C
19 chr19_58795744 0 58795744 T T C C C C T T C C C C C C C C C C C C
19 chr19_58808107 0 58808107 C C C C C C C C T T T T C C C C C C T T
19 chr19_58834562 0 58834562 C T C C C C C C C C C C C C C C C C C C
19 chr19_58845739 0 58845739 A A G G A A A A A A A A A A A A A A A A
19 chr19_58846985 0 58846985 A C A A A A C C A A A A A A A A A A A A
19 chr19_58849595 0 58849595 C C C C C C C C T T T T T T T T T T T T
19 chr19_58858820 0 58858820 T T T T C C T T T T T T T T T T T T T T
19 chr19_58859716 0 58859716 G G G G G G G G G G G G G G G G C G G G
19 chr19_58863766 0 58863766 T T T T T T T T T T T T C T T T T T T T
19 chr19_58867852 0 58867852 A A A A A A A A A A A A A A A A G G A A
19 chr19_58872082 0 58872082 A A G G G G A A G G G G G G G G G G G G
19 chr19_58872479 0 58872479 T T C C C C T T T T T T C C C C C C T T
19 chr19_58872626 0 58872626 A A A A A A A A G G G G A A A A A A G G
19 chr19_58877164 0 58877164 G T T T T T G T T T T T T T T T T T T T
19 chr19_58879904 0 58879904 C C T T C C C C T T T T C C C C C C T T
19 chr19_58891919 0 58891919 G G G G G G G G G G G G A A G G G G G G
19 chr19_58894846 0 58894846 T T T T T T T T C C C C T T T T T T C C
19 chr19_58898353 0 58898353 C C C C T T C C C C C C C C C C C C C C
19 chr19_58905687 0 58905687 A A A A A A A A G G G G A A A A A A G G
19 chr19_58913717 0 58913717 G G G G G G A G G G G G G G G G G G G G
19 chr19_58932552 0 58932552 G G G G G G G G A A A A G G G G G G A A
19 chr19_58937705 0 58937705 G G G G G G A G G G G G G G G G G G G G
19 chr19_58937857 0 58937857 G G G G G G G G G G G G G G G G C G G G
19 chr19_58939197 0 58939197 G G G G G G G G G G G T G G G G G G G G
19 chr19_58946932 0 58946932 C C C C C C C C T T T T C C C C C C T T
19 chr19_58948765 0 58948765 G G G G G G G G G G G G A G G G G G G G
19 chr19_58953263 0 58953263 T T T T T T T T C C C C T T T T T T C C
19 chr19_58967163 0 58967163 G G G G G G G G G G G G A A G G G G G G
19 chr19_58967340 0 58967340 T T T T T T T T C C C C T T T T T T C C
19 chr19_58970891 0 58970891 A A A A A A A A T T T T T T T T T T T T
19 chr19_58971335 0 58971335 C C C C C C C C T T T T C C C C C C T T
19 chr19_58974912 0 58974912 C C C C C C T T C C C C C C C C C C C C
19 chr19_58997816 0 58997816 T T T T T T T T G T G G T T T T T T G G
19 chr19_59002567 0 59002567 A A G G G G A A A A A A A A A A A A A A
19 chr19_59004406 0 59004406 T T T T T T T T G T G G T T T T T T G G
19 chr19_59004931 0 59004931 G G G G G G G G C G G G G G G G G G G G
19 chr19_59016469 0 59016469 A C C C C C C C C C C C C C C C C C C C
19 chr19_59023829 0 59023829 A A A A A A A A G G G G A A A A A A G G
19 chr19_59041745 0 59041745 A A A A A A A G A A A A A A A A A A A A
19 chr19_59050310 0 59050310 T T T T T T T T A A A A T T T T T T A A
19 chr19_59056544 0 59056544 G G G G G G G G A A A A G G G G G G A A
19 chr19_59059291 0 59059291 G G G G G G G G A A A A G G G G G G A A
19 chr19_59059298 0 59059298 C C C C C C C T C C C C C C C C C C C C
19 chr19_59064338 0 59064338 T T C C T T T T C C C C T T T T T T C C
19 chr19_59075600 0 59075600 T T C C T T T T T T T T T T T T T T T T
19 chr19_59077401 0 59077401 G G A A A A G G A A A A A A A A A A A A
19 chr19_59081552 0 59081552 G G G G G G G G G G G G G G A A G G G G
19 chr19_59085539 0 59085539 T T T T T T T T C C C C T T T T T T C C
19 chr19_59085945 0 59085945 G G G G G G G G A A A A G G G G G G A A
19 chr19_59087547 0 59087547 C C C C C C C C T T T T C C C C C C T T
19 chr19_59091575 0 59091575 A A G G G G A A G G G G G G G G G G G G
19 chr19_59092182 0 59092182 A A A A A A A A G G G G A A A A A A G G
19 chr19_59094065 0 59094065 A A A A A A A A G G G G A A A A A A G G
19 chr19_59100162 0 59100162 A A A A A A A A C C C C A A A A A A C C
19 chr19_59104518 0 59104518 A C C C C C C C C C C C C C C C C C C C
19 chr19_59113226 0 59113226 T T C C C C T T C C C C C C C C C C C C
19 chr19_59116563 0 59116563 G G G G G G G G A G A A G G G G G G A A
19 chr19_59120000 0 59120000 G G G G G G G G C C C C G G G G G G C C
19 chr19_59123059 0 59123059 G G G G G G G G T T T T G G G G G G T T
19 chr19_59124624 0 59124624 A A A A A A A A G G G G A A A A A A G G
19 chr19_59128420 0 59128420 T T T T T T T T T T T T T T C C T T T T
19 chr19_59129080 0 59129080 G G G G G G G G G G G G G G A A G G G G
19 chr19_59130601 0 59130601 C C C C C C C C G G G G C C C C C C G G
19 chr19_59130783 0 59130783 A A A A A A A A A A A A A C A A A A A A
19 chr19_59131307 0 59131307 G G G G G G G G A A A A G G G G G G A A
19 chr19_59133186 0 59133186 A A A A A A A A G G G G A A A A A A G G
19 chr19_59137741 0 59137741 C C C C C C C C T T T T C C C C C C T T
19 chr19_59141538 0 59141538 C C C C C C C C C C C C C G C C C C C C
19 chr19_59141839 0 59141839 A A A A A A A A A A A A A A A G A A A A
19 chr19_59157145 0 59157145 T T T T T T T T T T T T T T C T T T T T
19 chr19_59169280 0 59169280 T T T T T T T T T T T T T T C C T T T T
19 chr19_59175505 0 59175505 C C C C C C C C C C C C C G C C C C C C
19 chr19_59177324 0 59177324 T T T T T T T T C C C C T T T T T T C C
19 chr19_59180440 0 59180440 C C C C C C C C T T T T C C C C C C T T
19 chr19_59186824 0 59186824 C C C C C C C C C C C G C C C C C C C C
19 chr19_59189618 0 59189618 A A T T A A A A A A A A A A A A A A A A
19 chr19_59198785 0 59198785 C C C C C C C C C C C C C T C T C C C C
19 chr19_59205964 0 59205964 A A A A A A A A G G A G A A A A A A G G
19 chr19_59208430 0 59208430 A C A A A A A A A A A A A A A A A A A A
19 chr19_59241330 0 59241330 G G G G G G G G G G G G G T G G G G G G
19 chr19_59245867 0 59245867 C C C C C C T T C C C C C C C C C C C C
19 chr19_59247038 0 59247038 C C C C C C C C A A A A C C C C C C A A
19 chr19_59247535 0 59247535 T T T T T T A T T T T T T T T T T T T T
19 chr19_59249226 0 59249226 T T T T T T T T C C C C T T T T T T C C
19 chr19_59254278 0 59254278 G G A A A A G G A A A A A A A A A A A A
19 chr19_59255487 0 59255487 C C C C C C C C C C C C T T T T T T C C
19 chr19_59261280 0 59261280 A A A A A A A A G G G G A A A A A A G G
19 chr19_59267766 0 59267766 C C T T T T C C C C C C T T T T T T C C
19 chr19_59268877 0 59268877 T T T T T T T T T T C T T T T T T T T T
19 chr19_59271853 0 59271853 T T C C T T T T T T T T T T T T T T T T
19 chr19_59273953 0 59273953 C C C C C C C C C C C C C C C C T T C C
19 chr19_59275708 0 59275708 C C C C C C C C A C A A C C C C C C A A
19 chr19_59276285 0 59276285 G G G G G G C G G G G G G G G G G G G G
19 chr19_59280931 0 59280931 G G G G G G G G G G G G G T G G G G G G
19 chr19_59281571 0 59281571 T T T T T T T T A A A A T T T T T T A A
19 chr19_59281593 0 59281593 G G A A A A G G G G G G G G G G G G G G
19 chr19_59283620 0 59283620 G G G G G G G G G G G G C G G G G G G G
19 chr19_59286097 0 59286097 C C C C C C C C C T T T C C C C C C T T
19 chr19_59286733 0 59286733 T T T T T T T T C C C C T T T T T T T T
19 chr19_59287747 0 59287747 C C C C C C C C C T C C C C C C C C T T
19 chr19_59290705 0 59290705 C C C C C C C C C C C C C C C C C T C C
19 chr19_59290986 0 59290986 G G G G G G G G C G G G G G G G G G G G
19 chr19_59293111 0 59293111 C C C C C C C C C C C C C C T T C C C C
19 chr19_59294670 0 59294670 T T T T T T T T G G G G T T T T T T G G
19 chr19_59299733 0 59299733 T T T T T T T T G G G G T T T T T T G G
19 chr19_59300146 0 59300146 C C C C C C C C C T T T C C C C C C T T
19 chr19_59301926 0 59301926 A A A A A A A A G G G G A A A A A A G G
19 chr19_59311896 0 59311896 C C C C C C C C G G G G C C C C C C G G
19 chr19_59317052 0 59317052 G G G G G G G G G G G G C C G G G G G G
19 chr19_59320751 0 59320751 T T C C C C T T T T T T T T T T T T T T
19 chr19_59322934 0 59322934 G G G G G G G G G G G G G G C C C C G G
19 chr19_59324324 0 59324324 G G G G G G G G A A A A G G G G G G A A
19 chr19_59327243 0 59327243 G G G G G G G G A G G G G G G G G G G G
19 chr19_59335707 0 59335707 A A A A A A A A A C C C A A A A A A C C
19 chr19_59338814 0 59338814 G G G G G G G G A G G G A A A A A A G G
19 chr19_59339925 0 59339925 T T T T T T T T T T T T C T C C T T T T
19 chr19_59341062 0 59341062 G G A A G G G G G G G G G G G G G G G G
19 chr19_59350074 0 59350074 A A A A A A A A C C C C A A A A A A C C
19 chr19_59354288 0 59354288 C C C C C C T T C C C C C C C C C C C C
19 chr19_59359307 0 59359307 T T T T T T T T T T T T T T T T C C T T
19 chr19_59359433 0 59359433 C C C C C C T T C C C C C C C C C C C C
19 chr19_59362570 0 59362570 T T G G T T T T T T T T T T T T T T T T
19 chr19_59362604 0 59362604 C C T T C C C C C C C C C C C C C C C C
19 chr19_59363907 0 59363907 A A A A A A A A A A A A A A A A G G A A
19 chr19_59385498 0 59385498 C C C C C C C C C C C C A C C C C C C C
19 chr19_59388742 0 59388742 A A A A A A A A A A A A A A A A A G A A
19 chr19_59395396 0 59395396 G G G G G G G G G G G G G G G G A G G G
19 chr19_59395822 0 59395822 C T C C C C C C C C C C C C C C C C C C
19 chr19_59397018 0 59397018 G G G G G G G G A G G G G G G G G G A A
19 chr19_59405814 0 59405814 G G G G G G G G G G G G G G A A G G G G
19 chr19_59407004 0 59407004 G G G G G G G G A A A A G G G G G G A A
19 chr19_59408000 0 59408000 G G G G G G A G G G G G G G G G G G G G
19 chr19_59409077 0 59409077 C C C C C C C C C C C C C C C T C C C C
19 chr19_59415405 0 59415405 G G A A G G G G A A A A G G G G G G A A
19 chr19_59426931 0 59426931 C C C C C C C T C C C C C C C C C C C C
19 chr19_59428511 0 59428511 C C C C C C C C C C C C C C C C A C C C
19 chr19_59431095 0 59431095 A A A A G G A A A A A A A A A A A A A A
19 chr19_59432388 0 59432388 A G A A A A A A A A A A A A A A A A A A
19 chr19_59436414 0 59436414 A A G G A A A A G G G G A A A A A A G G
19 chr19_59441640 0 59441640 C C C C C C C C C C C C C C C C C T C C
19 chr19_59442250 0 59442250 A A G G G G A A G G G G G G G G G G G G
19 chr19_59443178 0 59443178 T T C C C C T T T T T T T T T T T T T T
19 chr19_59444194 0 59444194 T T T T T T T T C C C C T T T T T T C C
19 chr19_59444236 0 59444236 G G A A A A G G G G G G G G G G G G G G
19 chr19_59446704 0 59446704 C C C C C C C C C C C C A C C C C C C C
19 chr19_59448789 0 59448789 T T T T T T T T C C C C T T T T T T C C
19 chr19_59451529 0 59451529 C C C C C C C C C C C C C C C C C T C C
19 chr19_59456473 0 59456473 G G G G G G G G G G G G G G G G A G G G
19 chr19_59459916 0 59459916 G G G G G G G G A A A A G G A G G G A A
19 chr19_59467523 0 59467523 C C C C C C C C C C C C C C C T C C C C
19 chr19_59468360 0 59468360 T T T T T T G T T T T T T T T T T T T T
19 chr19_59470614 0 59470614 T T T T T T T T C C C C T T T T T T C C
19 chr19_59470834 0 59470834 A A A A A A A A G G G G A A A A A A G G
19 chr19_59473326 0 59473326 T T T T T T T T T T T T T T C C T T T T
19 chr19_59474617 0 59474617 C C C C C C C C C C C C C C T T C C C C
19 chr19_59475488 0 59475488 A A A A A A A A G G G G A A A A A A G G
19 chr19_59477389 0 59477389 G G G G G G G G A A A A G G G G G G A A
19 chr19_59478533 0 59478533 A A A A A A A A G G G G A A A A A A G G
19 chr19_59481984 0 59481984 C C C C C C C C T T T T C C C C C C T T
19 chr19_59490533 0 59490533 C C T T T T C C C C C C C C C C C C C C
19 chr19_59491256 0 59491256 A A A A A A A A G G G G A A A A A A G G
19 chr19_59491377 0 59491377 T T T T T T T T T T T T C T T T T T T T
19 chr19_59498479 0 59498479 A A A A A A A A A A A G A A A A A A A A
19 chr19_59503655 0 59503655 A A A A A A A A A A A A A A A A A G A A
19 chr19_59504856 0 59504856 C C C C C C C C C C C C C T C C C C C C
19 chr19_59504935 0 59504935 C C C C C C C C T T T T C C C C C C T T
19 chr19_59507361 0 59507361 G G G G G G G G A A A A A A G G G G A A
19 chr19_59507857 0 59507857 T T T T T T T T C C C C T T T T T T C C
19 chr19_59512379 0 59512379 G G G G G G A G G G G G G G G G G G G G
19 chr19_59512384 0 59512384 C C C C C C C C C C C C C C C C T T C C
19 chr19_59518489 0 59518489 C C C C C C C T C C C C C C C C C C C C
19 chr19_59519251 0 59519251 C C C C C C C C C C C C C T C C C C C C
19 chr19_59522557 0 59522557 G G G G G G G G A G G G G G G G G G G G
19 chr19_59524716 0 59524716 G G G G T T G G G G G G G G G G G G G G
19 chr19_59525090 0 59525090 C C C C C C C C C C C C C C C C T T C C
19 chr19_59528443 0 59528443 G G A A A A G G G G G G G G G G G G G G
19 chr19_59533770 0 59533770 T T T T T T T T C C C C T T T T T T C C
19 chr19_59554608 0 59554608 T T T T T T T T G G G G T T G G T T G G
19 chr19_59554798 0 59554798 A A A A A A A A A A A A A A A A A C A A
19 chr19_59557939 0 59557939 G G T T G G G G G G G G G G G G G G G G
19 chr19_59561975 0 59561975 A A A A A A A A G G G G A A A A A A G G
19 chr19_59566454 0 59566454 T T T T T T T T T T T T C C C C C C T T
19 chr19_59568662 0 59568662 G G G G G G G G C C C C G G G G G G C C
19 chr19_59576011 0 59576011 G G A A A A G G G G G G G G G G G G G G
19 chr19_59579724 0 59579724 C C C C C C C T C C C C C C C C C C C C
19 chr19_59580687 0 59580687 A A A A A A A A C C C C A A A A A A C C
19 chr19_59582171 0 59582171 C C C C C C C C T T T T C C C C C C T T
19 chr19_59583427 0 59583427 T T T T T T T T T T T T C T T T T T T T
19 chr19_59586995 0 59586995 G G G G G G G G G G A G G G G G G G G G
19 chr19_59587635 0 59587635 G G A A A A G G G G G G G G G G G G G G
19 chr19_59587909 0 59587909 A A A A A A A A T T T T A A A A A A T T
19 chr19_59591034 0 59591034 A A A A T T A A A A A A A A A A A A A A
19 chr19_59593727 0 59593727 T T T T T T T T T T T T T T T T C T T T
19 chr19_59595988 0 59595988 C C C C C C C G C C C C C C C C C C C C
19 chr19_59598702 0 59598702 G G G G G G G G A A A A A G G G G G A A
19 chr19_59600443 0 59600443 C C C C C C C C C C C C C C C C T T C C
19 chr19_59602568 0 59602568 C C C C C C C C G G G G C C C C C C G G
19 chr19_59616793 0 59616793 C C C C C C C C T T T T C C C C C C T T
19 chr19_59622871 0 59622871 G G G G A A G G G G G G G G G G G G G G
19 chr19_59624224 0 59624224 T T T T T T T T T T T T G T T T T T T T
19 chr19_59628998 0 59628998 A A G G G G A A G G G G G G G G G G G G
19 chr19_59629206 0 59629206 G G G G G G G G G G G G G T G G G G G G
19 chr19_59629228 0 59629228 C C C C C C C C C C C C C C C T C C C C
19 chr19_59630078 0 59630078 G G G G G G G G G G G G A G G G G G G G
19 chr19_59632806 0 59632806 G G G G G G G G T T T T G G G G G G T T
19 chr19_59637846 0 59637846 C T T T T T T T T T T T T T T T T T T T
19 chr19_59638057 0 59638057 G G G G G G G G A A A A G G G G G G A A
19 chr19_59638238 0 59638238 A A A A A A A A A C A A A A A A A A A A
19 chr19_59639346 0 59639346 G G G G G G C G G G G G G G G G G G G G
19 chr19_59640190 0 59640190 C C C C C C C C C C C C T T T T T T C C
19 chr19_59643556 0 59643556 C C C C T T C C C C C C C C C C C C C C
19 chr19_59643599 0 59643599 G G G G G G G G G G G G A G G G G G G G
19 chr19_59652016 0 59652016 G G G G G G G G C C C C G G G G G G C C
19 chr19_59653311 0 59653311 C C C C C C C C C C C C C T C C C C C C
19 chr19_59657992 0 59657992 C C C C C C C C T T T T C C C C C C T T
19 chr19_59659959 0 59659959 A G G G G G G G G G G G G G G G G G G G
19 chr19_59661482 0 59661482 G G G G G G G G T T T T G G G G G G T T
19 chr19_59661522 0 59661522 G G G G G G G G G G G G A G G G G G G G
19 chr19_59669410 0 59669410 C C C C C C C C C C C C C C T T C C C C
19 chr19_59673264 0 59673264 A A A A A A A A G G G G A A A A A A G G
19 chr19_59675399 0 59675399 T T T T T T T T T T T T T T T T A A T T
19 chr19_59686277 0 59686277 C C T T T T C C C C C C C C C C C C C C
19 chr19_59687554 0 59687554 T T T T T T T T C C C C T T T T T T C C
19 chr19_59689593 0 59689593 C C C C C C C C C C C T C C C C C C C C
19 chr19_59689603 0 59689603 C C G G C C C C C C C C C C C C C C C C
19 chr19_59690699 0 59690699 G G T T G G G G G G G G G G G G G G G G
19 chr19_59722920 0 59722920 A A A A A A A A G G G G A A A A A A G G
19 chr19_59723784 0 59723784 G G G G G G G G A A A A G G G G G G A A
19 chr19_59725593 0 59725593 G G G G G G G G G G G G A G G G G G G G
19 chr19_59727905 0 59727905 G G A A A A G G G G G G G G G G G G G G
19 chr19_59735250 0 59735250 A A A A A A A A G G G G A A A A A A G G
19 chr19_59735284 0 59735284 G G G G G G G G G G G G G T G G G G G G
19 chr19_59735898 0 59735898 A A A A A A A A G G G G A A A A A A G G
19 chr19_59737220 0 59737220 G G G G G G G G G G G G G G A G G G G G
19 chr19_59740268 0 59740268 A A G G G G A A A A A A A A A A A A A A
19 chr19_59743405 0 59743405 G G G G G G G G G G G G C G G G G G G G
19 chr19_59745237 0 59745237 T T T T T T T T C C C C T T T T T T C C
19 chr19_59745591 0 59745591 G G G G G G G G A A A A G G G G G G A A
19 chr19_59750730 0 59750730 A A A A A A A A A A A G A A A A A A A A
19 chr19_59754570 0 59754570 A A A A A A A G A A A A A A A A A A A A
19 chr19_59754680 0 59754680 T T T T T T T T T T T T T T T T C C T T
19 chr19_59760600 0 59760600 T T C C C C C T C C C C C C C C C C C C
19 chr19_59764704 0 59764704 A A A A A A A A A A A A C C C C A A A A
19 chr19_59771025 0 59771025 C C C C C C C C C C C C A C C C C C C C
19 chr19_59771669 0 59771669 T T T T T T T T T T T T C T T T T T T T
19 chr19_59773542 0 59773542 G G G G G G G G G G G G C G G G G G G G
19 chr19_59773936 0 59773936 T T T T T T T T C C C C T T T T T T C C
19 chr19_59780994 0 59780994 G G T T T T G G G G G G G G G G G G G G
19 chr19_59790154 0 59790154 C C T T T T C C C C C C C C C C C C C C
19 chr19_59794389 0 59794389 C C C C C C C C C C C C C T C C C C C C
19 chr19_59795271 0 59795271 C C T T C C C C C C C C C C C C C C C C
19 chr19_59803521 0 59803521 A A A A A A A A A A A G A A A A A A A A
19 chr19_59807286 0 59807286 T T T T T T T T G G G G T T T T T T G G
19 chr19_59811200 0 59811200 A A A A A A A A G G G G G G G G G G G G
19 chr19_59825828 0 59825828 A A A A A A A A A A A A A G A A A A A A
19 chr19_59828451 0 59828451 G G G G G G G G G G G G G G G G A A G G
19 chr19_59831172 0 59831172 C C C C C C C C C C C C C T C C C C C C
19 chr19_59838298 0 59838298 C C C C C C C C C C C T C C C C C C C C
19 chr19_59843132 0 59843132 G G A A A A G G G G G G G G G G G G G G
19 chr19_59847101 0 59847101 C G C C C C C C C C C C C C C C C C C C
19 chr19_59852949 0 59852949 C C C C C C C C C T C C C C C C C C C C
19 chr19_59853717 0 59853717 G G G G G G G G A A A A A A A A A A A A
19 chr19_59870127 0 59870127 C C T T C C C C C C C C C C C C C C C C
19 chr19_59870840 0 59870840 G G G G G G G G G G G G G G G G A A G G
19 chr19_59878864 0 59878864 T T T T T T T T G G G G T T T T T T G G
19 chr19_59892162 0 59892162 C C C C C C C C C C C C C T C C C C C C
19 chr19_59899463 0 59899463 G G G G A A G G G G G G G G G G G G G G
19 chr19_59900128 0 59900128 A A G G G G A A A A A A A A A A A A A A
19 chr19_59905942 0 59905942 C C C C C C C C C C C T C C C C C C C C
19 chr19_59911261 0 59911261 A A A A A A A A A A A A C C C C C C A A
19 chr19_59916712 0 59916712 A A A A A A A A G G G G G G G G G G G G
19 chr19_59916942 0 59916942 C C C C C C C C A A A A C C C C C C A A
19 chr19_59917081 0 59917081 G G G G G G G G A G G G G G G G G G G G
19 chr19_59918328 0 59918328 G G A A A A G G G G G G G G G G G G G G
19 chr19_59923349 0 59923349 A A A A A A A A A A A G A A A A A A A A
19 chr19_59925997 0 59925997 G G G G G G G G G G G G G G G G A A G G
19 chr19_59929431 0 59929431 A G A A A A A A A A A A A A A A A A A A
19 chr19_59932237 0 59932237 G G G G G G G G G G G G A G G G G G G G
19 chr19_59936433 0 59936433 A A A A A A A A G G G G A A A A A A G G
19 chr19_59937651 0 59937651 C C C C C C C C T T T T C C C C T T T T
19 chr19_59943440 0 59943440 A G A A A A A G A A A A A A A A A A A A
19 chr19_59956429 0 59956429 C C T T T T C C T T T T C C C C C C T T
19 chr19_59960994 0 59960994 A A A A A A A A A A A A A A A G A A A A
19 chr19_59964458 0 59964458 G G G G G G G G T T T T G G G G G G T T
19 chr19_59966680 0 59966680 C C C C C C C C T T T T C C C C C C T T
19 chr19_59972165 0 59972165 C C T T T T C C C C C C C C C C C C C C
20 chr20_526310 0 526310 A A A A A A A G A A A A A A A A A A A A
20 chr20_527314 0 527314 T T C C C C T T C C C C T T T T T T C C
20 chr20_533269 0 533269 C C T T T T C C C C C C C C C C C C T T
20 chr20_534313 0 534313 C C C C C C C C C C C C C C A C C C C C
20 chr20_537468 0 537468 G G G G G G G G G G G G G G C C G G G G
20 chr20_541534 0 541534 T T T T T T T T T T T T T T C C T T T T
20 chr20_554922 0 554922 T T T T T T T T G G G G T T T T T T G G
20 chr20_557714 0 557714 T T T T T T T T C C C C T T T T T T C C
20 chr20_600392 0 600392 G G A A A A G G G G G G G G G G G G G G
20 chr20_603319 0 603319 T T G G G G T T G G G G T T T T T T G G
20 chr20_607913 0 607913 G G A A A A G G G G G G G G G G G G G G
20 chr20_608154 0 608154 T T C C C C T T C C C C C C C C C C C C
20 chr20_612796 0 612796 G G G G T T G G G G G G G G G G G G G G
20 chr20_615497 0 615497 A A G G G G A A G G G G A A A A A A G G
20 chr20_615564 0 615564 C C T T T T C C T T T T C C C C C C T T
20 chr20_616423 0 616423 T T T T T T T T C C C C T T T T T T C C
20 chr20_639454 0 639454 G G G G G G G G G G G G G G G G C C G G
20 chr20_651762 0 651762 T T T T T T T T C C C C T T T T T T C C
20 chr20_653866 0 653866 T T T T T T T T C C C C T T T T T T C C
20 chr20_653869 0 653869 C C C T C C C C C C C C C C C C C C C C
20 chr20_657141 0 657141 C C C C C C C C T T T T C C C C C C T T
20 chr20_657860 0 657860 A A A A A A A A G G G G A A A A A A G G
20 chr20_668508 0 668508 A A G G G G A G G G G G G G G G G G G G
20 chr20_688853 0 688853 A A A A A A A A A A A A A A A A G G A A
20 chr20_694869 0 694869 T T T T T T T T C T C T T T T T T T T T
20 chr20_695218 0 695218 C C C C C C C C C T C T C C C C C C C C
20 chr20_710415 0 710415 T T C C T T T T T T T T T T T T T T T T
20 chr20_713141 0 713141 T T T T T T T T A A A A T T T T T T A A
20 chr20_716124 0 716124 C C C C C C C C C T C T C C C C C C C C
20 chr20_719139 0 719139 A A G G G G A A G G G G A A A A A A G G
20 chr20_723007 0 723007 T T C C C C T T C C C C T T T T T T C C
20 chr20_724037 0 724037 C C C C C C C C G G G G C C C C C C G G
20 chr20_728624 0 728624 C C A A A A C C A A A A C C C C C C A A
20 chr20_728759 0 728759 C C C C C C C C A A A A C C C C C C A A
20 chr20_731555 0 731555 C C C C C C C C T T T T C C C C C C T T
20 chr20_733500 0 733500 C C C C C C C C C C C C C T C C C C C C
20 chr20_740234 0 740234 G G T T T T G G G G G G G G G G G G G G
20 chr20_741455 0 741455 T T C C C C T T C C C C C C C C C C C C
20 chr20_741679 0 741679 G G G G G G G G G G A G G G G G G G G G
20 chr20_752105 0 752105 T T T T T T T T C C C C T T T T T T C C
20 chr20_758211 0 758211 A A A A A A A A G G G G A A A A A A G G
20 chr20_769584 0 769584 C C C C C C C C C C C T C C C C C C C C
20 chr20_769589 0 769589 C C C C C C C C C C C C C C T T C C C C
20 chr20_778388 0 778388 C C C C T T C C C C C C C C C C C C C C
20 chr20_779122 0 779122 G G G G G G G G G G G G C C G G G G G G
20 chr20_781914 0 781914 A G G G G G A A G G G G G G G G G G G G
20 chr20_782325 0 782325 A A G G G G A A G G G G G G G G G G G G
20 chr20_785787 0 785787 T T T T T T T T G T T T T T T T T T T T
20 chr20_791708 0 791708 T T T T T T T T C C C C T T T T T T C C
20 chr20_792651 0 792651 C C C C C C C C C C C T C C C C C C C C
20 chr20_794672 0 794672 G G G G G G G G G G G G A A G G G G G G
20 chr20_800343 0 800343 G G G G G G G G C C C C G G G G G G C C
20 chr20_806642 0 806642 T T T T T T T T T T T T T T T T C C T T
20 chr20_816657 0 816657 C C C C C C C C T T T T C C C C C C T T
20 chr20_817783 0 817783 G G G G G G G G G G A G G G G G G G G G
20 chr20_826199 0 826199 A A A A A A A A G G G G A A A A A A G G
20 chr20_828317 0 828317 G G T T G G G G G G G G G G G G G G G G
20 chr20_841976 0 841976 G G C C C C G G G G G G G G G G G G G G
20 chr20_847404 0 847404 A A A A A A A A A A A A A A A A G G A A
20 chr20_858872 0 858872 T T T T T T T T C C C C T T T T T T C C
20 chr20_863106 0 863106 C C C C C C C C C C C C C C T T C C C C
20 chr20_863687 0 863687 A A A A A A A A A A A A C C A A A A A A
20 chr20_865020 0 865020 G G G G G G G G G G G G C C C C G G G G
20 chr20_865141 0 865141 C C C C C C C C G G G G C C C C C C G G
20 chr20_867502 0 867502 T T C C C C T T C C C C C C C C C C T T
20 chr20_871350 0 871350 C C T T C C C C C C C C C C C C C C C C
20 chr20_872543 0 872543 A A A A A A A A C C C C A A A A A A C C
20 chr20_882480 0 882480 G G G G G G G G G G G G G G A G G G G G
20 chr20_886523 0 886523 T T T T T T T T A A A A T T T T T T A A
20 chr20_890578 0 890578 A A A A A A A A A A A A A A A A G G A A
20 chr20_895320 0 895320 T T T T T T T T C C C C T T T T T T C C
20 chr20_909014 0 909014 G G G G G G G G G G G G G G A A G G G G
20 chr20_909090 0 909090 G G G G G G G G C C C C G G G G G G C C
20 chr20_910457 0 910457 T T T T T T C T T T T T T T T T T T T T
20 chr20_911725 0 911725 G G A A A A G G G G G G G G G G G G G G
20 chr20_913751 0 913751 G G G G A A G G G G G G G G G G G G G G
20 chr20_914308 0 914308 C C C C C C C C C C C C C C T T C C C C
20 chr20_925696 0 925696 C C C C C C C C T T T T C C C C C C T T
20 chr20_936447 0 936447 G G G G G G G G T T T T G G G G G G T T
20 chr20_953373 0 953373 G G A A G G G G G G G G G G G G G G G G
20 chr20_954670 0 954670 A A A A A A A A A A A A A A A A G G A A
20 chr20_956169 0 956169 A A A A A A A A C C C C A A A A A A C C
20 chr20_968563 0 968563 C C C C C C C C T T T T C C C C C C T T
20 chr20_1000407 0 1000407 G G G G G G G G A A A A G G G G G G A A
20 chr20_1002586 0 1002586 T T C C C C T T T T T T T T T T T T T T
20 chr20_1004686 0 1004686 G G A A G G G G G G G G G G G G G G G G
20 chr20_1009568 0 1009568 C C C C C C C C C C C C T T T T C C C C
20 chr20_1013624 0 1013624 C C C C C C C C T T C T C C C C C C T T
20 chr20_1015638 0 1015638 A A A A A A A A G G G G A A A A A A G G
20 chr20_1022749 0 1022749 C C T T C C C C C C C C C C C C C C C C
20 chr20_1037123 0 1037123 G G G G G G G G G G G G G G G G A A G G
20 chr20_1055708 0 1055708 T T T T T T T T C C C C T T T T T T C C
20 chr20_1059765 0 1059765 T T T T T T T T A A A A T T T T T T A A
20 chr20_1061443 0 1061443 C C T T T T C C T T T T T T T T T T T T
20 chr20_1064516 0 1064516 A A C C A A A A A A A A A A A A A A A A
20 chr20_1066635 0 1066635 G G G G G G G G T T T T G G G G G G T T
20 chr20_1067445 0 1067445 A A A A A A A A G G G G A A A A A A G G
20 chr20_1080106 0 1080106 C C C C C C C C A A A A A A A A A A A A
20 chr20_1095740 0 1095740 C C A A A A C C C C C C C C C C C C C C
20 chr20_1098526 0 1098526 G G G G G G G G A A A A G G G G G G G G
20 chr20_1116683 0 1116683 A A A G G G A A A A A A A A A A A A A A
20 chr20_1135211 0 1135211 A A A A A A A A C C C C A A A A A A C C
20 chr20_1135589 0 1135589 C C C C C C T T C C C C C C C C C C C C
20 chr20_1141405 0 1141405 T T T T T T T T T T T T A T T T T T T T
20 chr20_1147149 0 1147149 G G G G G G G G A A A A G G G G G G A A
20 chr20_1147485 0 1147485 C C C C C C C C C C C C C C C T C C C C
20 chr20_1158586 0 1158586 G G G G G G G G C C C C G G G G G G C C
20 chr20_1160250 0 1160250 A A A A A A A A A A A A A G A A A A A A
20 chr20_1162176 0 1162176 A A G G G G A A G G G G G G G G G G G G
20 chr20_1165335 0 1165335 C C C C C C C C C C C C C C C C G G C C
20 chr20_1166191 0 1166191 A G A A A A A A A A A A A A A A A A A A
20 chr20_1173922 0 1173922 A A A A A A A A G G G G A A A A A A G G
20 chr20_1180773 0 1180773 A A A A A A A A A A A G A A A A A A A A
20 chr20_1180785 0 1180785 A A A G A A A A A A A A A A A A A A A A
20 chr20_1194214 0 1194214 G G G G G G G G A G G G G G G G G G G G
20 chr20_1194941 0 1194941 A G G G G G G G G G G G G G G G G G G G
20 chr20_1210484 0 1210484 T T C C C C T T C C C C C C C C C C C C
20 chr20_1216996 0 1216996 C C C C C C C C G G G G C C C C C C G G
20 chr20_1225217 0 1225217 C C C C C C C C C C C C C C C C A A C C
20 chr20_1228332 0 1228332 T T T T T T T T C C C C T T T T T T C C
20 chr20_1229320 0 1229320 G G G G G G G G A G G G G G G G G G G G
20 chr20_1236257 0 1236257 C C C C C C C C T T T T C C C C C C T T
20 chr20_1237515 0 1237515 G G G G G G G G G G G G G G G G A A G G
20 chr20_1242034 0 1242034 A A A A A A A A G G G G A A A A A A G G
20 chr20_1246216 0 1246216 T T T T T T T T A A A A T T T T T T A A
20 chr20_1252976 0 1252976 C C C C C C C C T T T T C C C C C C T T
20 chr20_1256570 0 1256570 C C C C C C C C C C C T C C C C C C T T
20 chr20_1271785 0 1271785 G G A A G G G G G G G G G G G G G G G G
20 chr20_1275875 0 1275875 G G G G G G G G A A A A G G G G G G A A
20 chr20_1283061 0 1283061 A A A A A A A A A A A A A G A A A A A A
20 chr20_1283190 0 1283190 T T T T T T T T C C C C T T T T T T C C
20 chr20_1292261 0 1292261 C G G G G G G G G G G G G G G G G G G G
20 chr20_1297396 0 1297396 T T T T T T T T C C C C T T T T T T C C
20 chr20_1297421 0 1297421 A A A A A A A A G G G G A A A A A A G G
20 chr20_1303744 0 1303744 C C C C C C C C G G G G C C C C C C G G
20 chr20_1313223 0 1313223 G G G G G G G G A G A G G G G G G G A A
20 chr20_1315947 0 1315947 A A A A A A A A A A A A C C A A C C A A
20 chr20_1316705 0 1316705 A A A A A A A A A A A A A A A A G G A A
20 chr20_1323859 0 1323859 G G G G G G G G G G G G G G G G A A G G
20 chr20_1328056 0 1328056 G G G G G G G G T T T T G G G G G G T T
20 chr20_1328250 0 1328250 G G G G G G A A G G G G G G G G G G G G
20 chr20_1332122 0 1332122 C C C C C C C C C T C T C C C C C C C C
20 chr20_1332951 0 1332951 C C C C C C C C C C C C C T C C C C C C
20 chr20_1336423 0 1336423 A A A A A A A A G G G G A A A A A A G G
20 chr20_1337224 0 1337224 T T T T T T T T C C C C T T T T T T C C
20 chr20_1338094 0 1338094 A G G G G G G G G G G G G G G G G G G G
20 chr20_1338185 0 1338185 G G G G G G G G A A A A G G G G G G A A
20 chr20_1343030 0 1343030 T T T T T T T T T T T T T T T T C C T T
20 chr20_1344471 0 1344471 G G G G G G G G G G G G A A G G G G G G
20 chr20_1345100 0 1345100 G G G G G G G G G G G G A G G G G G G G
20 chr20_1345319 0 1345319 C C C C C C C C C C C C C T C C C C C C
20 chr20_1346167 0 1346167 A A A A A A A A A A A A G G A A A A A A
20 chr20_1353331 0 1353331 T T T T T T T T T T T T T T T T C C T T
20 chr20_1358549 0 1358549 T T T T T T T T C T T T T T T T T T T T
20 chr20_1362442 0 1362442 C C C C C C C C C C C C C C T T C C C C
20 chr20_1364077 0 1364077 C C C C T T C C C C C C C C C C C C C C
20 chr20_1376779 0 1376779 G G G G G G G G G G G G A A A A A A G G
20 chr20_1379511 0 1379511 A A A A A A A A A G A A A A A A A A A A
20 chr20_1381733 0 1381733 C C C C C C C C C C C C C T C C C C C C
20 chr20_1386667 0 1386667 G G G G G G G G G G G G G G A A G G G G
20 chr20_1390195 0 1390195 T T C C C C T T C C C C C C C C C C C C
20 chr20_1396562 0 1396562 G G G G G G G G G G G G G G G G G T G G
20 chr20_1399062 0 1399062 G G G G G G G G C C C C G G G G G G C C
20 chr20_1402642 0 1402642 T T T T T T T T C C C C T T T T T T C C
20 chr20_1403136 0 1403136 T T T T T T T T T T T T C T T T T T T T
20 chr20_1417879 0 1417879 G G G G G G G G G G G G G G G G T T G G
20 chr20_1421786 0 1421786 G G G G G G G T G G G G G G G G G G G G
20 chr20_1422664 0 1422664 C C C C C C C C C C C C C C T T C C C C
20 chr20_1424505 0 1424505 G G G G G G G G A A A A G G G G G G A A
20 chr20_1428677 0 1428677 C C C C C C C C C C C C C C C C T T C C
20 chr20_1432424 0 1432424 C C T T C C C C C C C C C C C C C C C C
20 chr20_1438520 0 1438520 A A A A A A A A C C C C A A A A A A C C
20 chr20_1441605 0 1441605 A A A A A A A A A A A A A A A A G G A A
20 chr20_1451381 0 1451381 C C C G C C C C C C C C C C C C C C C C
20 chr20_1453775 0 1453775 C C C C C C C C A C C C C C C C C C C C
20 chr20_1464682 0 1464682 A A A A A A A A C C C C A A A A A A C C
20 chr20_1464776 0 1464776 C C C C C C C C C C C C C C G G C C C C
20 chr20_1468889 0 1468889 G G G G G G G G C C C C G G G G G G C C
20 chr20_1469389 0 1469389 A A A T A A A A A A A A A A A A A A A A
20 chr20_1472291 0 1472291 C C C C C C C C C C C C T T C C C C C C
20 chr20_1475171 0 1475171 C C C C C C C C T T T T C C C C C C T T
20 chr20_1475994 0 1475994 A A A A A A A A C C C C A A A A A A C C
20 chr20_1480544 0 1480544 G G G G G G G G G G G G G G G G A G G G
20 chr20_1493184 0 1493184 C C G G C C C C C C C C C C C C C C C C
20 chr20_1500584 0 1500584 C C C C C C C C T T T T C C C C C C T T
20 chr20_1501441 0 1501441 T T T T T T T T C C C C T T T T T T C C
20 chr20_1501976 0 1501976 G G G G G G G G A A A A G G G G G G A A
20 chr20_1502486 0 1502486 A A A A A A A A C C C C A A A A A A C C
20 chr20_1504340 0 1504340 A A A A A A A A C C C C A A A A A A C C
20 chr20_1521663 0 1521663 T T T T T T T T T T T T T T T T C T T T
20 chr20_1522164 0 1522164 C C C C C C C C C T C T C C C C C C C C
20 chr20_1526316 0 1526316 A A A A A A A A A T A T A A A A A A T T
20 chr20_1528303 0 1528303 C C C C C C C C C T C T C C C C C C C C
20 chr20_1530343 0 1530343 G G G G G G G G G G G G A G G G G G G G
20 chr20_1534968 0 1534968 G G G G G G G G G G G G A A A A A A G G
20 chr20_1545047 0 1545047 A A G G G G A A A A A A G G G G G G A A
20 chr20_1545567 0 1545567 A A A A A A A A G G G G A A A A A A G G
20 chr20_1546879 0 1546879 T T T T T T T T C C C C T T T T T T C C
20 chr20_1548556 0 1548556 G G A G A A G G G G G G G G G G G G G G
20 chr20_1550880 0 1550880 C C C C C C C C A A A A C C C C C C A A
20 chr20_1558858 0 1558858 T T T T T T T T T T T T T T T T C C T T
20 chr20_1564731 0 1564731 C C T T T T C C T T T T T T T T T T T T
20 chr20_1572486 0 1572486 T T C C T T T T T T T T T T T T T T T T
20 chr20_1579465 0 1579465 A A A A A A A A A A A C A A A A A A C C
20 chr20_1579660 0 1579660 G G G G G G G G A A A A G G G G G G A A
20 chr20_1589684 0 1589684 C C G G G G C C G G G G C C C C C C G G
20 chr20_1599063 0 1599063 C C C C C C C C C C C C C C A A C C C C
20 chr20_1599290 0 1599290 G G G G G G G G G G G G A A G G G G G G
20 chr20_1602846 0 1602846 C C C C C C C C C C C C C C T T C C C C
20 chr20_1606420 0 1606420 G G G G G G G G A G A A G G G G G G G G
20 chr20_1607429 0 1607429 G G G G G G G G A A A A G G G G G G A A
20 chr20_1621750 0 1621750 G G G G G G G G A A A A G G G G G G A A
20 chr20_1627038 0 1627038 A A A A A A A T A A A A A A A A A A A A
20 chr20_1632643 0 1632643 A A G G G G A A G G G G G G G G G G G G
20 chr20_1634239 0 1634239 T T T T T T T T T T T T C C C C C C T T
20 chr20_1638436 0 1638436 G G G G G G G G G G A G G G G G G G A A
20 chr20_1639849 0 1639849 C C C C C C C C C C A C C C C C C C A A
20 chr20_1642596 0 1642596 C C C C C C C C C C C C C C C C T T C C
20 chr20_1643100 0 1643100 C C C C C C C C A C C C C C C C C C C C
20 chr20_1647447 0 1647447 G G A A A A G G G G G G G G G G G G G G
20 chr20_1654241 0 1654241 G G G G G G G G G G G G G G G G C C G G
20 chr20_1654526 0 1654526 G G G G G G G G A G G G G G G G G G G G
20 chr20_1664343 0 1664343 G G G G G G G G G G G G G T G G G G G G
20 chr20_1665479 0 1665479 G G G G G G G G A A A A G G G G G G A A
20 chr20_1666520 0 1666520 A A A A A A A A G G G G A A A A A A G G
20 chr20_1668453 0 1668453 C C C C C C C C C C C C C T C C C C C C
20 chr20_1668870 0 1668870 C C C C C C C C C C C G C C C C C C C C
20 chr20_1669035 0 1669035 A A A A A A A A G G G G A A A A A A G G
20 chr20_1672375 0 1672375 C C C G C C C C C C C C C C C C C C C C
20 chr20_1674254 0 1674254 A A A A A A A A G G G G A A A A A A G G
20 chr20_1679508 0 1679508 T T T T T T T T C C C C T T T T T T C C
20 chr20_1682922 0 1682922 A A A A A A A A G G G G A A A A A A G G
20 chr20_1690854 0 1690854 A A C C C C A A C C C C C C C C C C C C
20 chr20_1695861 0 1695861 T T T T T T T T T T T T T T T T C C T T
20 chr20_1697931 0 1697931 G G T T T T G G G G G G G G G G G G G G
20 chr20_1700432 0 1700432 A A A A A A A A A A A A A A A A C C A A
20 chr20_1704719 0 1704719 G G G G G G G G G G G G G G A A G G G G
20 chr20_1705467 0 1705467 T T T T C C T T T T T T T T T T T T T T
20 chr20_1706870 0 1706870 G G C G G G G G G G G G G G G G G G G G
20 chr20_1710790 0 1710790 C C C C C C C C C T T T C C C C C C T T
20 chr20_1715173 0 1715173 C C C C C C C C C C C C C C C C T T C C
20 chr20_1719174 0 1719174 C T C C C C C C C C C C C C C C C C C C
20 chr20_1726425 0 1726425 G G G G A A G G G G G G G G G G G G G G
20 chr20_1727653 0 1727653 G G G G G G G G A A A A G G G G G G A A
20 chr20_1731812 0 1731812 T T G G G G T T T T T T T T T T T T T T
20 chr20_1736435 0 1736435 T T T T T T T T C T C C T T T T T T C C
20 chr20_1739798 0 1739798 C C C C C C C C T T T T C C C C C C T T
20 chr20_1743763 0 1743763 T T T T T T T T T T T T T T C C T T T T
20 chr20_1743805 0 1743805 A A A A A A A A G G G G A A A A A A G G
20 chr20_1744792 0 1744792 G G G G G G G G G G G G A A G G G G G G
20 chr20_1750358 0 1750358 G G G G G G G G A A A A G G G G G G A A
20 chr20_1757710 0 1757710 A A A A A A A A A A A A A A C C A A A A
20 chr20_1761499 0 1761499 T T T T T T T T G G G G T T T T T T G G
20 chr20_1761731 0 1761731 G G C G G G G G G G G G G G G G G G G G
20 chr20_1765845 0 1765845 A A A A A A A A A A A A A A G G A A A A
20 chr20_1767113 0 1767113 A A A A A A A A A A A A A A G G A A A A
20 chr20_1768103 0 1768103 C C C C C C C C C C C C T T C C C C C C
20 chr20_1768536 0 1768536 G G G G G G G G A A A A G G G G G G A A
20 chr20_1769070 0 1769070 C C C C C C C C C C C C C C T T C C C C
20 chr20_1775055 0 1775055 A A A A A A A A A G A A A A A A A A A A
20 chr20_1779142 0 1779142 A A A A A A A A G G G G A A A A A A G G
20 chr20_1780897 0 1780897 C C C C C C C C T T T T C C C C C C T T
20 chr20_1787905 0 1787905 T T T T T T T T T T T T T T C C T T T T
20 chr20_1791406 0 1791406 C C C C C C C C C C C T C C C C C C C C
20 chr20_1792698 0 1792698 G G G G G G G G G G G G G G A G G G G G
20 chr20_1793319 0 1793319 G G G G G G G G T T T T G G G G G G T T
20 chr20_1793504 0 1793504 T T T T T T T T C C C C T T T T T T C C
20 chr20_1794330 0 1794330 C C C C C C C T C C C C C C C C C C C C
20 chr20_1797137 0 1797137 G G G G G G G G A A A A G G G G G G A A
20 chr20_1805123 0 1805123 T T T T T T T T T T T T C C C C T T T T
20 chr20_1809933 0 1809933 T T T T T T T T G G G G T T T T T T G G
20 chr20_1811893 0 1811893 A A A A A A A A G G G G A A A A A A G G
20 chr20_1817972 0 1817972 C C C C C C C C C C C C C C C C T T C C
20 chr20_1822382 0 1822382 T T T T T T T T A A A A T T T T T T A A
20 chr20_1823966 0 1823966 T T C T T T T T T T T T T T T T T T T T
20 chr20_1834413 0 1834413 T T T T T T T T C C C C T T T T T T C C
20 chr20_1834580 0 1834580 G G G G G G G G A A A A A A A A A A A A
20 chr20_1838446 0 1838446 C C C C C C C C C C C G C C C C C C G G
20 chr20_1840260 0 1840260 G G G G G G G G G G G G A G G G G G G G
20 chr20_1840346 0 1840346 T T T T T T T T C C C C T T T T T T C C
20 chr20_1844971 0 1844971 A A A A A A A A A A A A A G A A A A A A
20 chr20_1851272 0 1851272 A A T T A A A A A A A A A A A A A A A A
20 chr20_1863088 0 1863088 G G G G G G G G A G G G G G G G G G G G
20 chr20_1864785 0 1864785 T T T T T T T T C C C C T T T T T T C C
20 chr20_1865328 0 1865328 A A G G G G A A A A A A A A A A A A A A
20 chr20_1865422 0 1865422 G G G G G G G G G G A G G G G G G G G G
20 chr20_1869170 0 1869170 A A A A A A A A G G G G A A A A A A G G
20 chr20_1869226 0 1869226 C C C C C C C C C C C T C C C C C C C C
20 chr20_1869521 0 1869521 C C C C C C C C T T C T C C C C C C T T
20 chr20_1871853 0 1871853 T T T T T T T T T T T T C T T T T T T T
20 chr20_1885276 0 1885276 G G G G G G G G A A A A G G G G G G A A
20 chr20_1893482 0 1893482 G G A G G G G G G G G G G G G G G G G G
20 chr20_1907343 0 1907343 G G G G G G G G G G G G G G G T G G G G
20 chr20_1921246 0 1921246 G G G G G G G G G G G G G G G G A A G G
20 chr20_1925717 0 1925717 T T T T T T T T C C C C T T T T T T C C
20 chr20_1929205 0 1929205 G G G G G G G G G G G G G G A G G G G G
20 chr20_1929699 0 1929699 C C C C C C C C C C C C C C C C T T C C
20 chr20_1932471 0 1932471 T T C C C C T T T T T T T T T T T T T T
20 chr20_1935749 0 1935749 A A A A A A A A G G G G A A A A A A G G
20 chr20_1938307 0 1938307 T T T T T T T T G T G T T T T T T T T T
20 chr20_1941286 0 1941286 G G G G G G G G A A A A G G G G G G A A
20 chr20_1942294 0 1942294 C C C T C C C C C C C C C C C C C C C C
20 chr20_1946716 0 1946716 A A A A A A A T A A A A A A A A A A A A
20 chr20_1946962 0 1946962 T T T T T T T T C C C C T T T T T T C C
20 chr20_1954756 0 1954756 C C C C A A C C C C C C C C C C C C C C
20 chr20_1958418 0 1958418 A A A A A A A A G G G G A A A A A A G G
20 chr20_1959044 0 1959044 A A A A A A A A A A A G A A A A A A A A
20 chr20_1960201 0 1960201 G G G G G G G G G G G G G G G G A A G G
20 chr20_1961104 0 1961104 C C C C C C C C T T T T C C C C C C T T
20 chr20_1962596 0 1962596 C C C C C C C C C C C C A C C C C C C C
20 chr20_1969466 0 1969466 A A A A A A A A A A A A G G A A A A A A
20 chr20_1971306 0 1971306 A A A A A A A A G G G G A A A A A A G G
20 chr20_1971320 0 1971320 G G G G G G G G A A A A G G G G G G A A
20 chr20_1984199 0 1984199 T T T T T T T T C C C C T T T T T T C C
20 chr20_1986812 0 1986812 C C C C T T C C C C C C C C C C C C C C
20 chr20_1989227 0 1989227 C C C C C C C C A C A A C C C C C C C C
20 chr20_1990234 0 1990234 C C C C T T C C C C C C C C T T C C C C
20 chr20_2000378 0 2000378 T T T T T T T T G G G G T T T T T T G G
20 chr20_2013176 0 2013176 A A A A A A A A G G A A A A A A A A A A
20 chr20_2013279 0 2013279 G G G G G G G G C C C C G G G G G G C C
20 chr20_2013486 0 2013486 C C C C C C C C T T T T C C C C C C T T
20 chr20_2016647 0 2016647 A A A A A A A A G G G G A A A A A A G G
20 chr20_2018517 0 2018517 G G G G C C G G G G G G G G G G G G G G
20 chr20_2024224 0 2024224 C C C C C C C C C C C C C G C C C C C C
20 chr20_2024511 0 2024511 C C C C C C C C C C C C C C C C T T C C
20 chr20_2025095 0 2025095 T T T T T T T T T T T T T T C C T T T T
20 chr20_2025859 0 2025859 C G G G G G G G G G G G G G G G G G G G
20 chr20_2027054 0 2027054 T T T T T T T T T T T T C T T T T T T T
20 chr20_2038147 0 2038147 A A C C A A A A C C C C A C A A C C C C
20 chr20_2042397 0 2042397 G G G G G G G G G G G G G G G G T T G G
20 chr20_2050527 0 2050527 A A A A A A A A A A A A A A A G A A A A
20 chr20_2053099 0 2053099 T T C C C C T T C C C C T T T T T T C C
20 chr20_2061769 0 2061769 C C C C C C C C C C C C T T C C C C C C
20 chr20_2061964 0 2061964 C C C C C C C C T T T T T T C C C C T T
20 chr20_2064424 0 2064424 A A A A A A A A A A A G A A A A A A A A
20 chr20_2069513 0 2069513 G G G G G G G G A G G G G G G G G G G G
20 chr20_2073314 0 2073314 A A A A A A A A G G G G A A A A A A G G
20 chr20_2081939 0 2081939 G G G G G G G G C C C C G G G G G G C C
20 chr20_2081959 0 2081959 G G G G G G A G G G G G G G G G G G G G
20 chr20_2082364 0 2082364 G G A A A A G G A A A A A A A A A A A A
20 chr20_2088592 0 2088592 A A A A A A A A A A A T A A A A A A A A
20 chr20_2094531 0 2094531 C C C C C C C C C C C C T T T T T T C C
20 chr20_2098276 0 2098276 C C C C C C C C C C C C C C C C T T C C
20 chr20_2117776 0 2117776 T T T T T T T T C C C C T T T T T T C C
20 chr20_2140640 0 2140640 C C C C C C C C C C C C C C C C G G C C
20 chr20_2145637 0 2145637 G G G G G G G G G G G G G G G G A A G G
20 chr20_2147199 0 2147199 A A A A A A A A A A A A A G A A A A A A
20 chr20_2158579 0 2158579 G G G G G G G G A A A A G G G G G G A A
20 chr20_2160653 0 2160653 C C C C T T C C C C C C C C C C C C C C
20 chr20_2162890 0 2162890 G G G G G G G G A A A A G G G G G G A A
20 chr20_2174725 0 2174725 T T T T T T T T C C C C T T T T T T C C
20 chr20_2176780 0 2176780 C C C C C C C C C C C C C C C C T T T T
20 chr20_2177972 0 2177972 C C C C C C C C T T T T C C C C C C T T
20 chr20_2178070 0 2178070 A A A A A A A A G G G G A A A A A A G G
20 chr20_2187143 0 2187143 C C C C C C C C C C C C A C C C C C C C
20 chr20_2188193 0 2188193 A A G G A A A A A A A A A A A A A A A A
20 chr20_2196872 0 2196872 A A A A A A A A A A A A A A A A G G A A
20 chr20_2207237 0 2207237 G G A G G G G G G G G G G G G G G G G G
20 chr20_2214974 0 2214974 G G G G G G G G G G G T G G G G G G G G
20 chr20_2228708 0 2228708 C C C C C C C C T T T T C C C C C C T T
20 chr20_2229426 0 2229426 T T T T T T T T C C C C T T T T T T C C
20 chr20_2230000 0 2230000 C C C C C C C C C C C C C C C C T T C C
20 chr20_2235552 0 2235552 A A A A A A A A C C C C A A A A A A C C
20 chr20_2238633 0 2238633 T T T T T T T T C C C C T T T T T T C C
20 chr20_2244326 0 2244326 C C C C C C C C T T T T C C C C C C T T
20 chr20_2245202 0 2245202 A A A A A A A A A A A A A A C C A A A A
20 chr20_2245961 0 2245961 G G A A G G G G G G G G G G G G A A G G
20 chr20_2250900 0 2250900 A A A A A A A A A A A A A A A A G G A A
20 chr20_2252971 0 2252971 G G G G G G G G C C C C G G G G G G C C
20 chr20_2256499 0 2256499 A A A A A A A A A A A A A A C C A A A A
20 chr20_2259970 0 2259970 G G G G G G G G G G G T G G G G G G G G
20 chr20_2273824 0 2273824 A A A A C C A A A A A A A A A A A A A A
20 chr20_2276439 0 2276439 G G G G G G G G T T T T G G G G G G T T
20 chr20_2276982 0 2276982 A A A A A A A A A A A A A A A A G G A A
20 chr20_2287651 0 2287651 A A A A A A A A A A A A G G G G G G A A
20 chr20_2302207 0 2302207 G G G G G G G G G G G G G G C C G G G G
20 chr20_2312155 0 2312155 T T T T T T T T T T T T C C T T T T T T
20 chr20_2317934 0 2317934 C C C C C C C C T T T T C C C C C C T T
20 chr20_2318717 0 2318717 C C C C C C C C C C C C C C T T C C C C
20 chr20_2338578 0 2338578 T T C C C C T T C C C C C C C C C C C C
20 chr20_2352260 0 2352260 T T C T T T T T T T T T T T T T T T T T
20 chr20_2377685 0 2377685 G G G G G G G G G G G G G G G G A A G G
20 chr20_2391213 0 2391213 G G G G G G G G G G G G G G G G A G G G
20 chr20_2398202 0 2398202 C C C C C C C C T T T T C C C C C C T T
20 chr20_2399502 0 2399502 A A A A A A A A G G G G A A A A A A G G
20 chr20_2410773 0 2410773 C C C C C C C C C C C C T T C C C C C C
20 chr20_2413248 0 2413248 T T T T C C T T T T T T T T T T T T T T
20 chr20_2415008 0 2415008 G G G G G G A G G G G G G G G G G G G G
20 chr20_2423691 0 2423691 C C C C C C C C C C C C C C C C T T C C
20 chr20_2425121 0 2425121 A A A A A A A A A A A G A A A A A A A A
20 chr20_2428961 0 2428961 C C C C C C C C C C C C C C C C T T C C
20 chr20_2431031 0 2431031 G G G G G G A A G G G G G G G G G G G G
20 chr20_2442761 0 2442761 A A G G G G A A A A A A A A A A A A A A
20 chr20_2443048 0 2443048 G G C C C C G G G G G G G G G G G G G G
20 chr20_2447600 0 2447600 G G G G G G G G T T T T G G G G G G T T
20 chr20_2448536 0 2448536 G G G G G G G G G G G G G G A A G G G G
20 chr20_2451760 0 2451760 C C C C C C C C C C C C A C C C C C C C
20 chr20_2456175 0 2456175 T T T T T T T T C T T T T T T T T T T T
20 chr20_2470036 0 2470036 C C A A A A A A A A A A A A A A A A A A
20 chr20_2480126 0 2480126 A A A A C C A A A A A A A A A A A A A A
20 chr20_2495857 0 2495857 T T T T T T T T C T T T T T T T T T T T
20 chr20_2496060 0 2496060 A A T T T T A A T T T T T T T T T T T T
20 chr20_2498920 0 2498920 C C C C C C C C T T T T C C C C C C T T
20 chr20_2500822 0 2500822 C C C C C C C C C C C C C T C C C C C C
20 chr20_2502116 0 2502116 T T T T T T T T T T T T T T T T C C T T
20 chr20_2504377 0 2504377 G G G G G G G G G G C G G G G G G G G G
20 chr20_2505362 0 2505362 T T T T T T T T C C C C T T T T T T C C
20 chr20_2516440 0 2516440 T T T T T T T T T T T T C C T T T T T T
20 chr20_2521502 0 2521502 C C T T T T C C C C C C C C C C C C C C
20 chr20_2522121 0 2522121 A A A A A A A A T T T T A A A A A A T T
20 chr20_2532837 0 2532837 C C C C A A C C C C C C C C C C C C C C
20 chr20_2533329 0 2533329 G G G G G G G G G G G G G G A A G G G G
20 chr20_2536937 0 2536937 T T T T T T T T C C C C T T T T T T C C
20 chr20_2555011 0 2555011 G G G G G G G G G G A G G G G G G G G G
20 chr20_2557527 0 2557527 G G G G G G G G G G G G G G G G A A G G
20 chr20_2561070 0 2561070 A A A A G G A A A A A A A A A A A A A A
20 chr20_2565870 0 2565870 T T T T T T T T T T T T T T G T T T T T
20 chr20_2569178 0 2569178 A A A A A A A A A A A A A A A A C C A A
20 chr20_2569280 0 2569280 T T T T T T T T T T T T T T C C T T T T
20 chr20_2570642 0 2570642 C C C C C C C C C T C C C C C C C C C C
20 chr20_2571791 0 2571791 C C C C C C C C T T T T C C C C C C T T
20 chr20_2574689 0 2574689 T T T T T T T T A A A A T T T T T T A A
20 chr20_2581198 0 2581198 G G C C C C G G C C C C C C C C C C C C
20 chr20_2596494 0 2596494 T T T T C C T T T T T T T T T T T T T T
20 chr20_2612271 0 2612271 C C C C C C C C C C C C C C A A C C C C
20 chr20_2627838 0 2627838 C C C T C C C C C C C C C C C C C C C C
20 chr20_2631041 0 2631041 C C C C C C C C A A A A C C C C C C A A
20 chr20_2632020 0 2632020 G G T T G G G G G G G G G G G G G G G G
20 chr20_2651566 0 2651566 T T T T T T T T C C C C T T T T T T C C
20 chr20_2657226 0 2657226 A A A A A A A A G G G G A A A A A A G G
20 chr20_2662777 0 2662777 C C A A A A C C A A A A A A A A A A A A
20 chr20_2662908 0 2662908 G G G G G G G G A A A A G G G G G G A A
20 chr20_2663705 0 2663705 C C C C C C C C C C C C A A C C C C C C
20 chr20_2667801 0 2667801 G G G G G G G G C C C C G G G G G G C C
20 chr20_2670188 0 2670188 C C C C C C C C C C C C C C G G C C C C
20 chr20_2674176 0 2674176 C C T T T T T T T T T T T T T T T T T T
20 chr20_2687886 0 2687886 C C G G C C C C C C C C C C C C C C C C
20 chr20_2688740 0 2688740 T T T T T T T T C C C C T T T T T T C C
20 chr20_2698435 0 2698435 A A A A A A A C A A A A A A A A A A A A
20 chr20_2699586 0 2699586 T T C C C C T T C C C C C C C C C C C C
20 chr20_2700818 0 2700818 G G A G G G G G G G G G G G G G G G G G
20 chr20_2712246 0 2712246 C C C C C C C C C C C C C C T T C C C C
20 chr20_2713745 0 2713745 T T G G T T T T T T T T T T T T T T T T
20 chr20_2714413 0 2714413 G G G G G G G G C C C C G G G G G G C C
20 chr20_2714863 0 2714863 C C C C C C C C G G G G C C C C C C G G
20 chr20_2727326 0 2727326 T T T T T T T T C C C C T T T T T T C C
20 chr20_2730598 0 2730598 G G G G G G G G C C C C G G G G G G C C
20 chr20_2730912 0 2730912 G G G G A A G G G G G G G G G G G G G G
20 chr20_2731048 0 2731048 G G G G G G G G G G G G G G C G G G G G
20 chr20_2735452 0 2735452 T T T T T T T T T T T T T T T T G G T T
20 chr20_2740750 0 2740750 C C C C C C C C T T T T C C C C C C T T
20 chr20_2749155 0 2749155 G G G G G G G G G G G G G G A G G G G G
20 chr20_2762646 0 2762646 T T T T T T T T T T T T T T T T C C T T
20 chr20_2767864 0 2767864 A A G G G G A A G G G G G G G G G G G G
20 chr20_2789881 0 2789881 T T T T T T T T T T T T C C T T T T T T
20 chr20_2792540 0 2792540 C C C C G G C C C C C C C C C C C C C C
20 chr20_2792831 0 2792831 C C C C C C C C C T C C C C C C C C C C
20 chr20_2794633 0 2794633 T T T T T T T T C C C C T T T T T T C C
20 chr20_2797284 0 2797284 G G C G G G G G G G G G G G G G G G G G
20 chr20_2807705 0 2807705 C C C C C C C C T T T T C C C C C C T T
20 chr20_2810590 0 2810590 A A A A A A A A A A A A A A G G A A A A
20 chr20_2810638 0 2810638 G G A G G G G G G G G G G G G G G G G G
20 chr20_2812924 0 2812924 T T T T T T T T C C C C T T T T T T C C
20 chr20_2817439 0 2817439 T T T T T T T T C C C C T T T T T T C C
20 chr20_2818149 0 2818149 T T A A A A T T T T T T T T T T T T T T
20 chr20_2822205 0 2822205 C C C C C C C C T T T T C C C C C C T T
20 chr20_2831975 0 2831975 G G G G G G A G G G G G G G G G G G G G
20 chr20_2836618 0 2836618 C C C C C C C C T T T T C C C C C C T T
20 chr20_2838614 0 2838614 T T T T T T T T C C C C T T T T T T C C
20 chr20_2850302 0 2850302 G G G G G G G G T T T T G G G G G G T T
20 chr20_2863280 0 2863280 G G G G G G G G G G G G A A A A A A G G
20 chr20_2863722 0 2863722 C C C C C C C C C C C C T T C C C C C C
20 chr20_2864956 0 2864956 C C T T T T C C T T T T T T T T T T T T
20 chr20_2865227 0 2865227 A A C C C C A A C C C C C C C C C C C C
20 chr20_2870016 0 2870016 T T C C C C T T C C C C C C C C C C C C
20 chr20_2871837 0 2871837 G G G G G G A A G G G G G G G G G G G G
20 chr20_2875551 0 2875551 C C C C C C C C C C C C C G C C C C C C
20 chr20_2877727 0 2877727 A A G G A A A A A A A A G G G G G G A A
20 chr20_2880449 0 2880449 T T T T T T T T C C C C T T T T T T C C
20 chr20_2881822 0 2881822 G G G G G G G G G G G G G G G G A A G G
20 chr20_2905190 0 2905190 C C C C C C C C C C C C C C T T C C C C
20 chr20_2909426 0 2909426 C C C C C C C C G G G G C C C C C C G G
20 chr20_2910942 0 2910942 T T T T T T T T T T T T T T T T C C T T
20 chr20_2912834 0 2912834 T T T T T T T T T T T T T T G G T T T T
20 chr20_2914667 0 2914667 T T T T T T T T C C C C T T T T T T C C
20 chr20_2917867 0 2917867 G G A A G G G G G G G G G G G G G G G G
20 chr20_2918995 0 2918995 C C C C C C C C C C C C C C C C T T C C
20 chr20_2922516 0 2922516 A A A A A A A A C C C C A A A A A A C C
20 chr20_2923376 0 2923376 G G G G G G G G T T T T G G G G G G T T
20 chr20_2925821 0 2925821 T T T T T T T T C C C C T T T T T T C C
20 chr20_2932048 0 2932048 C C C C C C C C T T T T C C C C C C T T
20 chr20_2932738 0 2932738 T T T T T T T T C C C C T T T T T T T T
20 chr20_2934422 0 2934422 T T T T T T T T C C C C T T T T T T C C
20 chr20_2934690 0 2934690 G G T T T T T T T T T T T T T T T T T T
20 chr20_2941281 0 2941281 A A A A A A A A A A A A A A G G A A A A
20 chr20_2945367 0 2945367 G G G G A A G G G G G G G G G G G G G G
20 chr20_2945413 0 2945413 G G G G G G G G G G G G G G A A G G G G
20 chr20_2945632 0 2945632 T T T T T T T T T T G T T T T T T T T T
20 chr20_2951538 0 2951538 C C C C C C C C T T T T C C C C C C T T
20 chr20_2954972 0 2954972 C C C C C C C C T T C C C C C C C C T T
20 chr20_2958151 0 2958151 T T T T T T T T A A A A T T T T T T A A
20 chr20_2961415 0 2961415 A A A A A A A A A G A A A A A A A A A A
20 chr20_2966712 0 2966712 A A A A A A A A G G G G A A A A A A G G
20 chr20_2967543 0 2967543 A A A A A A A A G G G G A A A A A A G G
20 chr20_2968052 0 2968052 C C C C C C T T C C C C C C C C C C C C
20 chr20_2968175 0 2968175 T T T T T T T T C C C C T T T T T T C C
20 chr20_2973640 0 2973640 C C C C C C C C C C C C C C C C T T C C
20 chr20_2981927 0 2981927 A A A G G G A A A A A A A A A A A A A A
20 chr20_2986492 0 2986492 G G G G G G G G A A A A G G G G G G A A
20 chr20_2987949 0 2987949 C C C C C C C C C C C C C C C C T T C C
20 chr20_3000256 0 3000256 T T T T C C T T T T T T T T T T T T T T
20 chr20_3004483 0 3004483 G G G G G G G G A A A A G G G G G G A A
20 chr20_3011172 0 3011172 T T C C C C T T T T T T T T T T T T T T
20 chr20_3019538 0 3019538 A A A A A A A A G G G G A A A A A A G G
20 chr20_3028044 0 3028044 A A G G A A A A A A A A A A A A A A A A
20 chr20_3029607 0 3029607 T T T T T T T T C C C C T T T T T T C C
20 chr20_3031841 0 3031841 A A A A A A A A G G G G A A A A A A G G
20 chr20_3031917 0 3031917 T T T T T T T T C C C C T T T T T T C C
20 chr20_3042517 0 3042517 G G G G G G G G G G G G A G G G G G A A
20 chr20_3044430 0 3044430 C C C C C C C G C C C C C C C C C C C C
20 chr20_3050097 0 3050097 A A A A A A A A G G A G G G G G G G G G
20 chr20_3052306 0 3052306 A A C C C C A A A A A A A A A A A A A A
20 chr20_3054543 0 3054543 C C C C T T C C C C C C C C C C C C C C
20 chr20_3055264 0 3055264 G G G G G G G G G G G G G G G G A A G G
20 chr20_3061263 0 3061263 C C C C C C C C G G G G C C C C C C G G
20 chr20_3065007 0 3065007 T T T T T T T T T T T T T T G G T T T T
20 chr20_3071081 0 3071081 G G G G G G G G A A A A G G G G G G A A
20 chr20_3071206 0 3071206 C C C C C C C C A A A A C C C C C C A A
20 chr20_3073890 0 3073890 G G G G G G G G C C C C G G G G G G C C
20 chr20_3075520 0 3075520 C C C C C C C C C C C G C C C C C C C C
20 chr20_3086203 0 3086203 C C C C C C C C C C C C C T C C C C C C
20 chr20_3086929 0 3086929 G G G G G G G G G G G G C G G G G G G G
20 chr20_3097221 0 3097221 T T T T T T T T C T T T T T T T T T T T
20 chr20_3107463 0 3107463 G G G G G G G G G G G G G G G G A A G G
20 chr20_3111231 0 3111231 T T T T T T T T C C C C T T T T T T C C
20 chr20_3115832 0 3115832 A A A A A A A A G G G G A A A A A A G G
20 chr20_3119090 0 3119090 T T C C C C T T C C C C T T T T T T C C
20 chr20_3119692 0 3119692 C C C C C C C C T T T T C C C C C C T T
20 chr20_3123659 0 3123659 A A G G G G A A A A A A A A A A A A A A
20 chr20_3141396 0 3141396 G G G G G G G G C G G G G G G G G G G G
20 chr20_3142789 0 3142789 C C C C C C T T C C C C C C C C C C C C
20 chr20_3145585 0 3145585 T T T T T T T T A A A A T T T T T T A A
20 chr20_3153249 0 3153249 C C C C C C C C T T T T C C C C C C T T
20 chr20_3161453 0 3161453 C C C C C C C C T T T T C C C C C C T T
20 chr20_3162985 0 3162985 T T T T T T T T C C C C T T T T T T C C
20 chr20_3168451 0 3168451 A A A A A A A A A G A G A A A A A A A A
20 chr20_3170673 0 3170673 C C C C C C C C C C C C C C C C T T C C
20 chr20_3171330 0 3171330 G G G G G G G G A A A A G G G G G G A A
20 chr20_3173666 0 3173666 C C C C C C C C C C C C C C A A C C C C
20 chr20_3174052 0 3174052 T T T T T T C T T T T T T T T T T T T T
20 chr20_3175380 0 3175380 G G G G G G G G A A A A G G G G G G A A
20 chr20_3175671 0 3175671 C C C C C C C C C C C C C C C C C T C C
20 chr20_3178318 0 3178318 T T T T T T T T C C C C T T T T T T C C
20 chr20_3180492 0 3180492 C C C C C C C C C C C C C C T T C C C C
20 chr20_3184433 0 3184433 G G G G G G G G G G G G G G G G C G G G
20 chr20_3184489 0 3184489 C C C C C C C C G G C C C C C C C C C C
20 chr20_3197853 0 3197853 C C C C C C C C C C C C C C C C C T C C
20 chr20_3200372 0 3200372 G G G G A A G G A A A A A A A A A A A A
20 chr20_3202213 0 3202213 G G G G G G G G G G G G A G G G G G G G
20 chr20_3202241 0 3202241 T T T T T T T T C C C C T T T T T T C C
20 chr20_3203056 0 3203056 C C C C C C C C T T T T C C C C C C T T
20 chr20_3205004 0 3205004 A A A A A A A A G G G G A A A A A A G G
20 chr20_3205029 0 3205029 A A A A A A A A A A A C A A A A A A A A
20 chr20_3205643 0 3205643 C C C C C C C C T T T T C C C C C C T T
20 chr20_3211023 0 3211023 G G G G G G G G A A A A G G G G G G A A
20 chr20_3211345 0 3211345 C C T T C C C C C C C C C C C C C C C C
20 chr20_3211942 0 3211942 G G G G G G G G G G G G G G G G A G G G
20 chr20_3219153 0 3219153 C C C C C C C C C C C C C T C C C C C C
20 chr20_3220606 0 3220606 C C C C C C C C C C C C A C C C C C C C
20 chr20_3224028 0 3224028 T T T T T T T T G G G G T T T T T T G G
20 chr20_3225486 0 3225486 C C C C C C C C C T C T C C C C C C T T
20 chr20_3249775 0 3249775 A A A A A A A A A A A A A A A A G G A A
20 chr20_3250289 0 3250289 C C C C C C C C C T T T C C C C C C T T
20 chr20_3253587 0 3253587 G G G G G G G G A G A A G G G G G G A A
20 chr20_3256694 0 3256694 A A A A T T A A A A A A A A A A A A A A
20 chr20_3258030 0 3258030 G G C C C C C G C C C C C C C C C C C C
20 chr20_3260441 0 3260441 C C C G C C C C C C C C C C C C C C C C
20 chr20_3261933 0 3261933 A A A A A A A A A A A A A A A A G G A A
20 chr20_3262735 0 3262735 G G G G G G G G A A A A G G G G G G A A
20 chr20_3266041 0 3266041 A A A A G G A A A A A A A A A A A A A A
20 chr20_3267651 0 3267651 C C C C C C C C C C C C C T C C C C C C
20 chr20_3269817 0 3269817 C C A A C C C C C C C C C C C C C C C C
20 chr20_3270254 0 3270254 C C C C C C C C C C C C C C C T C C C C
20 chr20_3270274 0 3270274 T T T T T T T T C C C C T T T T T T T T
20 chr20_3270315 0 3270315 C C C C C C C C T T T T C C C C C C T T
20 chr20_3270814 0 3270814 A A A A A A A A A A A T A A A A A A A A
20 chr20_3271102 0 3271102 G G G G G G G G C C C C G G G G G G C C
20 chr20_3274716 0 3274716 C C C C C C C C C C C C T T T T T T C C
20 chr20_3276786 0 3276786 G G A G G G G G G G G G G G G G G G G G
20 chr20_3277845 0 3277845 C C C C C C C C T T T T C C C C C C T T
20 chr20_3291620 0 3291620 G T T T T T G G T T T T T T T T T T T T
20 chr20_3300992 0 3300992 C T T T T T C C C C C C T T T T T T C C
20 chr20_3305365 0 3305365 A A A A A A A A A A A A G G G G G G A A
20 chr20_3309076 0 3309076 A A A A A A A A A A A A A G A A A A A A
20 chr20_3309646 0 3309646 G G G G G G G G C C C C G G G G G G C C
20 chr20_3318791 0 3318791 A A A A A A A A G G G G A A A A A A G G
20 chr20_3326168 0 3326168 A A A A A A A A G G G G A A A A A A G G
20 chr20_3331824 0 3331824 C C C C C C C C C C C C C T C C C C C C
20 chr20_3336299 0 3336299 T T T T T T T T A A A A T T T T T T A A
20 chr20_3340537 0 3340537 C C T T T T C C T T T T T T T T T T T T
20 chr20_3356692 0 3356692 G G G G G G G G A G G G G G G G G G G G
20 chr20_3360321 0 3360321 A A A A A A A A G G G G A A A A A A G G
20 chr20_3360808 0 3360808 G G A G G G G G A A A A G G G G G G A A
20 chr20_3363849 0 3363849 G G G G G G G G G G G G A A A A A A G G
20 chr20_3368909 0 3368909 G G G G G G G G T T T T G G G G G G T T
20 chr20_3373841 0 3373841 C C C C C C C C T T T T C C C C C C T T
20 chr20_3382586 0 3382586 C C C C C C C C C C C C C C A A C C C C
20 chr20_3385565 0 3385565 T T T T T T T T T T T T C T T T T T T T
20 chr20_3387480 0 3387480 C C C C C C C C T T T T C C C C C C T T
20 chr20_3389113 0 3389113 C T C C C C C C C C C C C C C C C C T T
20 chr20_3392173 0 3392173 C T T T T T T T T T T T T T T T T T T T
20 chr20_3395750 0 3395750 C C C C C C C C C C C C C C C C T T C C
20 chr20_3403677 0 3403677 G G G G G G G G A A A A G G G G G G A A
20 chr20_3405991 0 3405991 T T C C C C T T T T T T T T T T T T T T
20 chr20_3409323 0 3409323 A A A A A A A A G G G G A A A A A A G G
20 chr20_3411229 0 3411229 A G G G G G G G G G G G G G G G G G G G
20 chr20_3414057 0 3414057 G G G G A A G G G G G G G G G G G G G G
20 chr20_3414519 0 3414519 A A C C C C C C C C C C C C C C C C C C
20 chr20_3426578 0 3426578 T T C C T T T T T T T T T T T T T T T T
20 chr20_3426617 0 3426617 C C C C C C C C C C C C C C C C G G C C
20 chr20_3436188 0 3436188 A A A A A A A A G G G G A A A A A A G G
20 chr20_3436281 0 3436281 T T T T T T T T C C C C T T T T T T C C
20 chr20_3442617 0 3442617 G G G G G G G G G G G G G G A A G G G G
20 chr20_3443993 0 3443993 A A A C A A A A A A A A A A A A A A A A
20 chr20_3444150 0 3444150 G G G G G G G G G G G G G T G G G G G G
20 chr20_3444191 0 3444191 A A A A A A A A C C C C A A A A A A C C
20 chr20_3444228 0 3444228 C C C C C C C C C C C C C G C C C C C C
20 chr20_3444830 0 3444830 C T T T T T T T T T T T T T C T T T T T
20 chr20_3462975 0 3462975 G G G G G G G G T T T T G G G G G G T T
20 chr20_3469049 0 3469049 C C T T T T C C T T T T C C C C C C T T
20 chr20_3469819 0 3469819 A A A A A A A A A A A A A A A A G G A A
20 chr20_3471052 0 3471052 G G G G A A G G G G G G G G G G G G G G
20 chr20_3471674 0 3471674 T T T T T T T T G G G G T T T T T T G G
20 chr20_3483543 0 3483543 C C C C C C C C T T T T C C C C C C T T
20 chr20_3484474 0 3484474 G G G G A A G G G G G G G G G G G G G G
20 chr20_3485315 0 3485315 C C C C C C C C T T T T C C C C C C T T
20 chr20_3486189 0 3486189 A A G G G G A A G G G G G G G G G G G G
20 chr20_3488162 0 3488162 A A G G A A A A A A A A A A A A A A A A
20 chr20_3497845 0 3497845 G G G G G G A A G G G G G G G G G G G G
20 chr20_3501296 0 3501296 G G G G G G G G A A A A G G G G G G A A
20 chr20_3503614 0 3503614 C C C C C C C C C C C C A C C C C C C C
20 chr20_3504224 0 3504224 T T T T T T T T C C C C T T T T T T C C
20 chr20_3505753 0 3505753 A A A A A A A A G G G G A A A A A A G G
20 chr20_3505918 0 3505918 T T T T T T T T C C C C T T T T T T C C
20 chr20_3523649 0 3523649 C C C T C C C C C C C C C C C C C C C C
20 chr20_3536918 0 3536918 A A A A A A A A C C C C A A A A A A C C
20 chr20_3539576 0 3539576 C C C C C C C C C C T T C C C C C C T T
20 chr20_3544028 0 3544028 T T T T T T T T A T T T T T T T T T T T
20 chr20_3551705 0 3551705 G G A G G G G G G G G G G G G G G G G G
20 chr20_3552579 0 3552579 T T A A T T T T T T T T T T T T T T T T
20 chr20_3556942 0 3556942 G G G G G G G G C C C C G G G G G G C C
20 chr20_3558155 0 3558155 G G T T T T G G T T T T T T T T T T T T
20 chr20_3563569 0 3563569 T T G G G G T T G G G G G G G G G G G G
20 chr20_3568031 0 3568031 G G G G G G G G G G G G G G A A G G G G
20 chr20_3568329 0 3568329 C C C C C C C C T T T T C C C C C C T T
20 chr20_3573803 0 3573803 A G G G G G G G G G G G G G G G G G G G
20 chr20_3578627 0 3578627 A A A A A A A A G G G G A A A A A A G G
20 chr20_3581331 0 3581331 A A C C C C A A C C C C C C C C C C C C
20 chr20_3592547 0 3592547 A A A A A A A A A G A A A A A A A A A A
20 chr20_3598329 0 3598329 A A A A A A A A A A A A T T A A A A A A
20 chr20_3606038 0 3606038 C C C C C C C C C C C T C C C C C C C C
20 chr20_3607840 0 3607840 A A A A A A A A A A A A A A A A G G A A
20 chr20_3609526 0 3609526 A A A A A A A A G G G G A A A A A A G G
20 chr20_3610781 0 3610781 A A A A G G A A A A A A A A A A A A A A
20 chr20_3612164 0 3612164 T T T T T T T T C C C C T T T T T T C C
20 chr20_3617641 0 3617641 G G G G G G G G G G G G G G A A G G G G
20 chr20_3618080 0 3618080 G G G G A A G G G G G G G G G G G G G G
20 chr20_3619055 0 3619055 C C C C C C C C C C C T C C C C C C T T
20 chr20_3626809 0 3626809 T T C C C C T T C C C C C C C C C C C C
20 chr20_3631540 0 3631540 G G G G G G C G G G G G G G G G G G G G
20 chr20_3634012 0 3634012 C C C C C C C C A A A A C C C C C C A A
20 chr20_3638167 0 3638167 G G G G G G G G G G G G G G A G G G G G
20 chr20_3641150 0 3641150 A A A A A A A A A A A A C C A A A A A A
20 chr20_3650295 0 3650295 T T C C T T T T T T T T T T T T T T T T
20 chr20_3653045 0 3653045 C C T T C C C C C C C C C C C C C C C C
20 chr20_3659057 0 3659057 A A A A A A A A G G G G A A A A A A G G
20 chr20_3664572 0 3664572 A A A A A A A A G G G G A A A A A A G G
20 chr20_3670541 0 3670541 G G G G G G G G A A A A G G G G G G A A
20 chr20_3679554 0 3679554 T T T T T T T T C C T T T T T T T T T T
20 chr20_3679693 0 3679693 C C C C C C C C C C C C C T C C C C C C
20 chr20_3679839 0 3679839 C C C C C C C C C C C C C C C T T T C C
20 chr20_3679880 0 3679880 T T T T T T T T C C C C T T T T T T C C
20 chr20_3701893 0 3701893 T T C C T T T T T T T T T T T T T T T T
20 chr20_3703601 0 3703601 C C C C C C C C T T T T C C C C C C T T
20 chr20_3711253 0 3711253 T T T T T T T T T T T T T T T T C C T T
20 chr20_3721756 0 3721756 A A A A A A A A A A A A A A G G A A A A
20 chr20_3734077 0 3734077 G G G G G G G G G G G G G G G T G G G G
20 chr20_3734386 0 3734386 T T T T T T T T C T T T T T T T T T T T
20 chr20_3738660 0 3738660 T T T T T T T T G G G G T T T T T T G G
20 chr20_3744394 0 3744394 C C C T C C C C C C C C C C C C C C C C
20 chr20_3745408 0 3745408 T T T T T T T T G G G G T T T T T T G G
20 chr20_3747329 0 3747329 C C C C C C C C C C C C C G C C C C C C
20 chr20_3747690 0 3747690 C C C C C T C C C C C C C C C C C C C C
20 chr20_3750960 0 3750960 C C C C C C C C C C C C C C C T C C C C
20 chr20_3753195 0 3753195 A A A A A A A A G G G G A A A A A A G G
20 chr20_3756516 0 3756516 C C C C C C C C C C C C C C C T C C C C
20 chr20_3758797 0 3758797 T T T T T T T T C T C T T T T T T T T T
20 chr20_3760612 0 3760612 C C C C C C C C C C C C T T C C T T C C
20 chr20_3762084 0 3762084 T T T T C T T T T T T T T T T T T T T T
20 chr20_3763519 0 3763519 C C C C C C C C C T C T C C C C C C C C
20 chr20_3766915 0 3766915 T T T T T T T T T T T T G G T T G G T T
20 chr20_3768084 0 3768084 A A A A A A A A A G A G A A A A A A A A
20 chr20_3774618 0 3774618 T T T T T T T T T T T T T T C C T T T T
20 chr20_3776250 0 3776250 C C C C C C C C T T T T C C C C C C T T
20 chr20_3780204 0 3780204 G G G G G G G G G G A G G G G G G G A A
20 chr20_3782629 0 3782629 C C T T T T C C C C C C C C C C C C C C
20 chr20_3784075 0 3784075 C C C C C C C C C C C C C C T T C C C C
20 chr20_3785455 0 3785455 C C C C C C C C T T T T C C C C C C T T
20 chr20_3788444 0 3788444 C C C C C C C C T T T T C C C C T T T T
20 chr20_3789279 0 3789279 A A G G G G A A G G G G G G G G G G G G
20 chr20_3790388 0 3790388 C C C C C C C C T T T T C C C C C C T T
20 chr20_3791509 0 3791509 C C C C C T C C C C C C C C C C C C C C
20 chr20_3793038 0 3793038 T T T T T T T T G T G G T T T T T T G G
20 chr20_3796617 0 3796617 T T T T T T T T C C C C T T T T T T C C
20 chr20_3804951 0 3804951 T T T T T T T T C T C C C C C C C C C C
20 chr20_3808826 0 3808826 T T T T T T T T T T T T T T T T C T T T
20 chr20_3810685 0 3810685 A A A A A G A A G G G G G G G G G G G G
20 chr20_3811419 0 3811419 T T T T T T T T T T T T T T T T C T T T
20 chr20_3811500 0 3811500 G G G G G G G G G G G G A A A A A A G G
20 chr20_3812059 0 3812059 G G A A A A G G A A A A A A A A A A A A
20 chr20_3812450 0 3812450 T T T T A T T T T T T T T T T T T T T T
20 chr20_3821550 0 3821550 C C C T T T C C C C C C C C C C C C C C
20 chr20_3823341 0 3823341 A A A A A A A A A A A A A G G G A A A A
20 chr20_3831306 0 3831306 T T T T T T T T C C C C T T T T T T C C
20 chr20_3832504 0 3832504 C C C C C C C C C C A C C C C C C C C C
20 chr20_3842072 0 3842072 C C C C C C C C T T T T C C C C C C T T
20 chr20_3842074 0 3842074 A G G G G G G G G G G G G G G G G G G G
20 chr20_3844113 0 3844113 C C C C C C C C C C T T C C C C C C T T
20 chr20_3846616 0 3846616 C C C C C C C C C C T T C C C C C C T T
20 chr20_3848123 0 3848123 A A A A A A A A G G A A A A A A A A A A
20 chr20_3850796 0 3850796 A A A A A A A A T T A A A A A A A A A A
20 chr20_3850848 0 3850848 G G G G G G G G G G G G A G G G G G A A
20 chr20_3851437 0 3851437 C C G G G G C C G G G G G G G G G G G G
20 chr20_3851726 0 3851726 T T A A A A T T A A A A A A A A A A A A
20 chr20_3854423 0 3854423 C C T T T T C C T T T T T T T T T T T T
20 chr20_3854862 0 3854862 C C C C C T C C C C C C C C C C C C C C
20 chr20_3855439 0 3855439 C C C C C C C C C C C T C C C C C C C C
20 chr20_3863341 0 3863341 A A A A A A A A A A A A A A G G A A A A
20 chr20_3865042 0 3865042 A A A A A A A A G G G G A A A A A A G G
20 chr20_3867460 0 3867460 A C C C C C C C C C C C C C C C C C C C
20 chr20_3870066 0 3870066 G G G G A A G G A A G G G G G G G G G G
20 chr20_3872570 0 3872570 G G G G C G G G G G G G G G G G G G G G
20 chr20_3876228 0 3876228 T T T T T T T T T T C T T T T T T T T T
20 chr20_3877388 0 3877388 G G G G G G G G A A A A G G G G G G A A
20 chr20_3877508 0 3877508 A A A A A G A A G G G G A A A A A A G G
20 chr20_3888277 0 3888277 G G G G G G G G C G C C G G G G G G C C
20 chr20_3894980 0 3894980 T T T T T T T T C T C C T T T T T T C C
20 chr20_3898312 0 3898312 T T C C C C T T T T T T T T T T T T T T
20 chr20_3906472 0 3906472 G G G G G G A G G G G G G G G G G G G G
20 chr20_3910575 0 3910575 T T T T T T T T C C C C T T T T T T C C
20 chr20_3911823 0 3911823 G G G G G G G G G G G G G G G G A A G G
20 chr20_3915785 0 3915785 G G G G G G G G C C C C G G G G G G C C
20 chr20_3916296 0 3916296 A A C C C C A A C C C C C C C C C C C C
20 chr20_3916518 0 3916518 G G G G G G G G A A A A G G G G G G A A
20 chr20_3918471 0 3918471 A A A A A A A A T T A T A A A A A A T T
20 chr20_3920153 0 3920153 C C C C C C C C C C C C C C C C A A C C
20 chr20_3926094 0 3926094 G G G G G G G G A G G G G G G G G G G G
20 chr20_3926870 0 3926870 T T T T T T T T C T T T T T T T T T T T
20 chr20_3927963 0 3927963 C C C C C C C C G G G G C C C C C C G G
20 chr20_3928521 0 3928521 A A A A A A A A T T T T A A A A A A T T
20 chr20_3929422 0 3929422 C C C C C C C C C C C G C C C C C C C C
20 chr20_3936401 0 3936401 A A A A A A A A A G A G A A A A A A A A
20 chr20_3939430 0 3939430 G G G G G G G G G G G G G G G G C C G G
20 chr20_3943798 0 3943798 T T C C C C T T C C C C C C C C C C T T
20 chr20_3944971 0 3944971 C C C C C T C C C C C C C C C C C C C C
20 chr20_3946040 0 3946040 C C C C C C C C C C C C C C C T C C C C
20 chr20_3952253 0 3952253 T T C C C C T T C C C C C C T T C C C C
20 chr20_3955193 0 3955193 G G G G G G G G C G G G G G G G G G C C
20 chr20_3961401 0 3961401 C C G G G G C C G G G G G G G G G G G G
20 chr20_3965045 0 3965045 C C C C C C C C T T T T C C C C C C T T
20 chr20_3968968 0 3968968 G G G G G G G G A A A A G G G G G G A A
20 chr20_3969677 0 3969677 A A A A A A A A G G G G A A A A A A G G
20 chr20_3975436 0 3975436 G G G G G G G G G G G G G G A A G G G G
20 chr20_3977873 0 3977873 G G G G G G G G G G G G A G G G G G G G
20 chr20_3995949 0 3995949 T T T T T T T T G G G G T T T T T T G G
20 chr20_3997454 0 3997454 A A A A A A A A A A A A A G A G A A A A
20 chr20_4000013 0 4000013 C C C C C C C C T T T T C C C C C C T T
20 chr20_4000328 0 4000328 C C T T T T C T T T T T T T T T T T T T
20 chr20_4000852 0 4000852 T T T T T T T T C C C C T T T T T T C C
20 chr20_4000926 0 4000926 C C C C C C C C G G G G C C C C C C G G
20 chr20_4001365 0 4001365 C C C C C C C C C C C C C C G G C C C C
20 chr20_4004467 0 4004467 T T T T T T T T A A A A T T T T T T A A
20 chr20_4007323 0 4007323 C C C C C C C C C C C C C C A A C C C C
20 chr20_4007902 0 4007902 C C C C C C C T C C C C C C C C C C T T
20 chr20_4013168 0 4013168 G G G G G G G G G G A G G G G G G G G G
20 chr20_4014734 0 4014734 T T T T T T T T A A A A T T T T T T A A
20 chr20_4016177 0 4016177 C C T T C C C C C C C C C C C C C C C C
20 chr20_4021927 0 4021927 G G G G G G G G A G A A G G G G G G A A
20 chr20_4032583 0 4032583 G G G G G G G G G G G G G G G G A A G G
20 chr20_4035854 0 4035854 G G G G G G G G G G A G G G G G G G G G
20 chr20_4037455 0 4037455 T T T T T T T T C C C C T T T T T T C C
20 chr20_4041402 0 4041402 C C C C C C C C C C C C C C C C C T C C
20 chr20_4048143 0 4048143 T T T T T T T T C T T T T T T T T T T T
20 chr20_4058594 0 4058594 C C C C C C C C C T T T C C C C C C C C
20 chr20_4061057 0 4061057 G G G G G G G G A G A A G G G G G G A A
20 chr20_4062036 0 4062036 C C C C C C C C A C C C C C C C C C C C
20 chr20_4064480 0 4064480 G G G G G G G G G G G G G G A A G G G G
20 chr20_4064706 0 4064706 T T A T A A T T T T T T T T T T T T T T
20 chr20_4077679 0 4077679 C C C C C C C C C T C T C C C C C C C C
20 chr20_4079684 0 4079684 C C T T T T C C C C C C C C C C C C C C
20 chr20_4084120 0 4084120 A A A A A A A A A A A A A C A A A A A A
20 chr20_4084196 0 4084196 C C C C C C C C T T C T C C C C C C T T
20 chr20_4085273 0 4085273 G G G G A A G G G G G G G G G G G G G G
20 chr20_4087828 0 4087828 C C C C C C C C C T C C C C C C C C T T
20 chr20_4109720 0 4109720 C C C T C C C C C C C C C C C C C C C C
20 chr20_4110564 0 4110564 G G G G G G G G T T G T G G G G G G T T
20 chr20_4110967 0 4110967 A A A A A A A A A A A G A A A A A A A A
20 chr20_4112480 0 4112480 C C C C C C C C C C C C C C C C C T C C
20 chr20_4112587 0 4112587 A A A A A A A A G G G G A A A A A A G G
20 chr20_4121522 0 4121522 G G G G C C G G G G G G G G G G G G G G
20 chr20_4133412 0 4133412 C C C C C C C C C C C T C C C C C C C C
20 chr20_4133979 0 4133979 A G G G G G G G G G G G G G G G G G G G
20 chr20_4140016 0 4140016 T T T T T T T T T T T T T T T T C C T T
20 chr20_4144611 0 4144611 A A A A A A A A A A A A A A C C A A A A
20 chr20_4147190 0 4147190 G G G G G G G G G G G G G G A A G G G G
20 chr20_4151548 0 4151548 A A A A A A A A A A A A G G A A A A A A
20 chr20_4152426 0 4152426 C C C C C C C C C T C C C C C C C C T T
20 chr20_4152608 0 4152608 T T T T T T T T C C C C T T T T T T C C
20 chr20_4156002 0 4156002 C C C C C C C C C G G G C C C C C C G G
20 chr20_4158832 0 4158832 A A A A A A A A A A A A A A T T A A A A
20 chr20_4158987 0 4158987 G G G G G G G G G G G G G G G G A G G G
20 chr20_4159561 0 4159561 C C C C C C C C C C C C C C T T C C C C
20 chr20_4159576 0 4159576 C C C C C C A C C C C C C C C C C C C C
20 chr20_4166345 0 4166345 G G G G G G G G G G G G G G C C G G G G
20 chr20_4169283 0 4169283 G G G G G G G G G G G G G G A A G G G G
20 chr20_4169303 0 4169303 A A A A A A A A A A A A G G A A A A A A
20 chr20_4171764 0 4171764 C C C C C C C C C C C C C C C C T T C C
20 chr20_4176912 0 4176912 G G C C C C G G C C C C C C C C C C C C
20 chr20_4181208 0 4181208 C C C C C C C C C C C C C G C C C C C C
20 chr20_4186245 0 4186245 G G G G G G G G T T T T G G G G G G T T
20 chr20_4186298 0 4186298 G G G G G G G G G G G G A G G G G G G G
20 chr20_4193637 0 4193637 C C C C C C C C C C C C T T C C C C C C
20 chr20_4198533 0 4198533 C C C C C C C G C C C C C C C C C C C C
20 chr20_4199356 0 4199356 C C C C C C C C T T T T C C C C C C T T
20 chr20_4204973 0 4204973 C T C C C C C C C C C C C C C C C C C C
20 chr20_4207782 0 4207782 A A A G G G A A A A A A A A A A A A A A
20 chr20_4212011 0 4212011 T T T T T T T T C C C C T T T T T T C C
20 chr20_4213254 0 4213254 T T T T T T T T T T T T T T T T A A T T
20 chr20_4214740 0 4214740 C C C C C C C C C C C C C G C C C C C C
20 chr20_4221007 0 4221007 C C C C C C C C C C C C C T C C C C C C
20 chr20_4223578 0 4223578 C C C T C C C C C C C C C C C C C C C C
20 chr20_4224052 0 4224052 C C C C C C C C C C C C C C T T C C C C
20 chr20_4230566 0 4230566 T T T T T T T T T T C T T T T T T T C C
20 chr20_4230601 0 4230601 T T T T T T T T T T T T A T T T T T T T
20 chr20_4231388 0 4231388 G G G G G G G G G G G G C C G G G G G G
20 chr20_4233232 0 4233232 A A A A G G A A A A A A A A A A A A A A
20 chr20_4235586 0 4235586 T T T T A A T T T T T T T T T T T T T T
20 chr20_4246166 0 4246166 C C C C C C T T C C C C C C C C C C C C
20 chr20_4254210 0 4254210 G G G G G G G G C C C C G G G G G G C C
20 chr20_4256761 0 4256761 A A G G A A A A A A A A A A A A A A A A
20 chr20_4259932 0 4259932 G G G G T T G G G G G G G G G G G G G G
20 chr20_4261689 0 4261689 A A A A A A A A C C C C A A A A A A C C
20 chr20_4262877 0 4262877 T T T T T T T T T T T T G G G G G G T T
20 chr20_4263472 0 4263472 C C C C C C C C G G G G C C C C C C G G
20 chr20_4263499 0 4263499 G G G G G G G G A A A A G G G G G G A A
20 chr20_4264123 0 4264123 A A A A A A A A G G G G A A A A A A G G
20 chr20_4271287 0 4271287 T T T T T T T T T T T T T T T T C C T T
20 chr20_4275481 0 4275481 C C C C C T C T C C C C C C C C C C C C
20 chr20_4275730 0 4275730 G G G G G G G G A A A A G G G G G G A A
20 chr20_4278956 0 4278956 G G G G A G G G G G G G G G G G G G G G
20 chr20_4282468 0 4282468 C C A A C C C C C C C C C C C C C C C C
20 chr20_4285094 0 4285094 A A A A A A A A A A A A A A A A G G A A
20 chr20_4295834 0 4295834 A A C C C C A A C C C C C C C C C C C C
20 chr20_4297320 0 4297320 A A A A A A A A A A A A A T A A A A A A
20 chr20_4297883 0 4297883 C C C C C C C C C C A C C C C C C C C C
20 chr20_4299066 0 4299066 A G G G G G G G G G G G G G G G G G G G
20 chr20_4307991 0 4307991 G G G G G G G G A A A A G G G G G G A A
20 chr20_4309539 0 4309539 C C C C C C C C T T T T C C C C C C T T
20 chr20_4310739 0 4310739 T T T T T T T T G G G G T T T T T T G G
20 chr20_4315499 0 4315499 G G G G G G G G G G G G C G G G G G G G
20 chr20_4316393 0 4316393 C C C C C C C C G G G G C C C C C C G G
20 chr20_4316661 0 4316661 C C C C C C C C A A A A C C C C C C A A
20 chr20_4317339 0 4317339 G G G G G G G G A A A A G G G G G G A A
20 chr20_4334824 0 4334824 G G G G G G G G G G G G G G G G A G G G
20 chr20_4335432 0 4335432 T T T T T T T T C T C T C T T T C C C C
20 chr20_4345510 0 4345510 C C C C C C C C C T C T C C C C C C C C
20 chr20_4348016 0 4348016 T T T T T T T T T T T T T T T T C C T T
20 chr20_4364669 0 4364669 T T T T T T T T T T T T T T C C T T T T
20 chr20_4366569 0 4366569 C C C C C G C C C C C C C C C C C C C C
20 chr20_4374085 0 4374085 T T T T T T T T T T T T T T T T C C T T
20 chr20_4375399 0 4375399 G G G G G G G G A A A A G G G G G G A A
20 chr20_4376892 0 4376892 C C C C C C C C C T C T C C C C C C C C
20 chr20_4379051 0 4379051 G G G G G G G G A A A A G G G G G G A A
20 chr20_4383378 0 4383378 A A A A A A A A G G G G A A A A A A G G
20 chr20_4384845 0 4384845 C C C C C C C C T T T T C C C C C C T T
20 chr20_4387947 0 4387947 C C C C C C C C T T T T C C C C C C T T
20 chr20_4417884 0 4417884 C C C T C C C C C C C C C C C C C C C C
20 chr20_4420836 0 4420836 G G G G G G G G G G G G G G G G A A G G
20 chr20_4422136 0 4422136 C C C C C C C C T T T T C C C C C C T T
20 chr20_4422385 0 4422385 T T T T T T T T A T T T T T T T T T T T
20 chr20_4434541 0 4434541 C C A A A A C C A A A A A A A A A A A A
20 chr20_4435276 0 4435276 G G G G G G G G G G G G G G G G A A G G
20 chr20_4435940 0 4435940 G G G G G G G G G G G G A A A A A A G G
20 chr20_4437827 0 4437827 T T T T T T T T T T T T G G G T G G T T
20 chr20_4443604 0 4443604 G G T T T T G G T T T T G G G G G G T T
20 chr20_4448959 0 4448959 T T T T C C T T T T T T T T T T T T T T
20 chr20_4449195 0 4449195 T T C C C C T T C C C C T T T T T T C C
20 chr20_4449291 0 4449291 A G G G G G A A G G G G G G G G G G G G
20 chr20_4451723 0 4451723 C C C C C C C C C C C C C C C C C T C C
20 chr20_4453715 0 4453715 G G A G G G G G G G G G G G G G G G G G
20 chr20_4455121 0 4455121 C C C C C C C C C C C C T T C C C C C C
20 chr20_4459733 0 4459733 C C C C C C C C C C C C C C C T C C C C
20 chr20_4463070 0 4463070 G G G G G G G G G G G G G G G G A A G G
20 chr20_4469910 0 4469910 C C T T T T C C T T T T T T T T T T T T
20 chr20_4474169 0 4474169 A A A A A A A A A A A A A A A A C C A A
20 chr20_4476893 0 4476893 C C C C C C C C C C C C C C C C T T C C
20 chr20_4479423 0 4479423 G G G G G G G G A A A A G G G G G G A A
20 chr20_4483427 0 4483427 G G G G G G G G G G G G A A G G G G G G
20 chr20_4492833 0 4492833 A A A A A C A A A A A A A A A A A A A A
20 chr20_4501945 0 4501945 C C C C C C C C T T C C C C C C C C T T
20 chr20_4508044 0 4508044 G G A A A A G G G G G G G G G G G G G G
20 chr20_4509982 0 4509982 C T C C C C C C C C C C C C C C C C C C
20 chr20_4515591 0 4515591 T T T T T T T T C C C C T T T T T T C C
20 chr20_4530149 0 4530149 G G G G G G G G A A A A G G G G G G A A
20 chr20_4538760 0 4538760 G G G G G G G G A A A G G G G G G G G G
20 chr20_4539345 0 4539345 C C C C C C C C C C C T C C C C C C C C
20 chr20_4544713 0 4544713 G G G G G G G G A A A A G G G G G G A A
20 chr20_4546070 0 4546070 G G C C C C G G C C C C C C C C C C C C
20 chr20_4558009 0 4558009 C C C C C C T T C C C C C C C C C C C C
20 chr20_4562482 0 4562482 T T T T T T T T C C C T T T T T T T C C
20 chr20_4569278 0 4569278 G G G G G G T T G G G G G G G G G G G G
20 chr20_4570544 0 4570544 T T T T T T T T T T G T T T T T T T T T
20 chr20_4570584 0 4570584 T T T T T T T T C C C C T T T T T T T T
20 chr20_4592232 0 4592232 C C C T C T C C C C C C C C C C C C C C
20 chr20_4596479 0 4596479 A A A A A A A A A A A A A A A A G G A A
20 chr20_4597482 0 4597482 C C T T C T C C T T T T C C T T C C T T
20 chr20_4598898 0 4598898 C C C C C C C C G G G G C C C C C C G G
20 chr20_4601008 0 4601008 G G A G G G G G G G G G G G G G G G G G
20 chr20_4614538 0 4614538 C C C C C C C C C C C C C C C C C T C C
20 chr20_4623672 0 4623672 C C C C C C C C A A A A C C C C C C A A
20 chr20_4636060 0 4636060 G G G G G G G G G G G G G T G G G G G G
20 chr20_4637002 0 4637002 A A C C A A A A A A A A C C C C C C A A
20 chr20_4639456 0 4639456 G T G G G G G G G G G G G G G G G G G G
20 chr20_4644324 0 4644324 A A A A A A A A A A A A G G A A A A A A
20 chr20_4644594 0 4644594 A A G G G G A A A A A A A A A A A A A A
20 chr20_4644664 0 4644664 C T T T T T T T T T T T T T T T T T T T
20 chr20_4654976 0 4654976 C C C C C C C C C C C C C C G G C C C C
20 chr20_4656696 0 4656696 A A A A A A A A A A A A A G A A A A A A
20 chr20_4662382 0 4662382 A G G G G G G G G G G G G G G G G G G G
20 chr20_4663176 0 4663176 A A A A A A A A G G G G A A A A A A G G
20 chr20_4663194 0 4663194 C C C C C C C C C C C C C C C C A C C C
20 chr20_4667054 0 4667054 G G G G G G G G G G G G G G G G A A G G
20 chr20_4694001 0 4694001 G G G G G G G G T T T T G G G G G G T T
20 chr20_4696650 0 4696650 G G G G G G G G T T T T G G G G G G G G
20 chr20_4696914 0 4696914 C G C C C C G G C C C C C C C C C C C C
20 chr20_4702513 0 4702513 T T T T T T T T C C C C T T T T T T C C
20 chr20_4715661 0 4715661 C C C C C C C C T T T T C C C C C C T T
20 chr20_4715787 0 4715787 A A A A A A A A A A A A A A A G A A A A
20 chr20_4716263 0 4716263 T T T T T T T T C C C C T T T T T T C C
20 chr20_4719206 0 4719206 A A T T A T A A A A A A A A A A A A A A
20 chr20_4726591 0 4726591 T T T T T T T T C C C C T T T T T T C C
20 chr20_4731172 0 4731172 A A A A A A A A A A A A A A A A C C A A
20 chr20_4735959 0 4735959 G G G G G G G G A A A A G G G G G G A A
20 chr20_4736958 0 4736958 A A A A A A A A G G G G A A A A A A G G
20 chr20_4740239 0 4740239 G G C C G G G G G G G G G G G G G G G G
20 chr20_4740665 0 4740665 C C C C C C C C G G G G C C C C C C G G
20 chr20_4743235 0 4743235 C C T T C C C C C C C C C C C C C C C C
20 chr20_4745000 0 4745000 C T C T C C C C C C C C C C C C C C C C
20 chr20_4748146 0 4748146 T T T T T T T T C C C C T T T T T T C C
20 chr20_4752129 0 4752129 A A A A A A A G A A A A A A A A A A A A
20 chr20_4755192 0 4755192 T T T T T T T T G G G G T T T T T T G G
20 chr20_4756539 0 4756539 A A A A A A G G A A A A A A A A A A A A
20 chr20_4758264 0 4758264 T T T T T T T T T T C T T T T T T T T T
20 chr20_4758373 0 4758373 T T T T T T T T A A A A T T T T T T A A
20 chr20_4759702 0 4759702 G G G G G G G G G G G G A A G G G G G G
20 chr20_4761280 0 4761280 A A A A A A A A A A A C A A A A A A A A
20 chr20_4774842 0 4774842 T T T T T T T T G G G G T T T T T T G G
20 chr20_4777814 0 4777814 A A A A A A A G A A A A A A A A A A A A
20 chr20_4781832 0 4781832 G G G G G G G G G G G G G G G G A G G G
20 chr20_4781944 0 4781944 T T T T T T T T C C C C T T T T T T C C
20 chr20_4788509 0 4788509 C C C C C C C C T T T T C C C C C C T T
20 chr20_4788903 0 4788903 A A A A A A A A T T T T A A A A A A T T
20 chr20_4791197 0 4791197 G G G G G G G G G G G G G G A G G G G G
20 chr20_4798119 0 4798119 A A A A A A A A G G G G A A A A A A G G
20 chr20_4800124 0 4800124 G G G G G G G G C C C C G G G G G G C C
20 chr20_4800251 0 4800251 A A A A A A A A C C C C A A A A A A C C
20 chr20_4801143 0 4801143 A A T T A A A A A A A A A A A A A A A A
20 chr20_4804368 0 4804368 G G G G G G A G G G G G G G G G G G G G
20 chr20_4811722 0 4811722 G G G G G G G G G G G G A G A A A A G G
20 chr20_4815984 0 4815984 A A A A A A A A G G G G A A A A A A G G
20 chr20_4816772 0 4816772 T T T T T T T T G G G G T T T T T T G G
20 chr20_4819149 0 4819149 A A A A A A A G A A A A A A A A A A A A
20 chr20_4821322 0 4821322 C C C C C C C C C C C C C T C C C C C C
20 chr20_4822380 0 4822380 A A A A A A A G A A A A A A A A A A A A
20 chr20_4823638 0 4823638 C C C C C C C C T T T T C C C C C C T T
20 chr20_4824761 0 4824761 A A A A A A A A G G G G A A A A A A G G
20 chr20_4825013 0 4825013 C C C C C C C C C C A C C C C C C C C C
20 chr20_4829545 0 4829545 A A A A A A A A G G A A A A A A A A G G
20 chr20_4829594 0 4829594 T T T T T T T T T T T T C T T T T T T T
20 chr20_4834437 0 4834437 T T T T T T T T C C C C T T T T T T C C
20 chr20_4834595 0 4834595 C C C C C C C C C C C C C C C C C T C C
20 chr20_4837068 0 4837068 C C C C C C C C C C C C C C C C C T C C
20 chr20_4842779 0 4842779 T T T T T T T T T T T T T T C T T T T T
20 chr20_4848090 0 4848090 A G G G G G A G G G G G G G G G G G G G
20 chr20_4852034 0 4852034 G G G G G G G G G G G T G G G G G G G G
20 chr20_4859311 0 4859311 G G G G G G G G A A A A G G G G G G A A
20 chr20_4866239 0 4866239 A G G G G G G G A A A A G G G G G G A A
20 chr20_4872432 0 4872432 T T T T T T T T A A A A T T T T T T A A
20 chr20_4873534 0 4873534 C C C C C C C C C C C C C C C C C T C C
20 chr20_4876303 0 4876303 A A A A A A A A G G G G A A A A A A G G
20 chr20_4878550 0 4878550 C C C C C C C C A A A A C C C C C C A A
20 chr20_4890033 0 4890033 G G G G T T G G T T T T T T T T T T T T
20 chr20_4898035 0 4898035 T T T T T T T T T T C T T T T T T T T T
20 chr20_4898652 0 4898652 G G G G G G G G A A A A G G G G G G A A
20 chr20_4911412 0 4911412 A A A A A A A A A A A A A G A A A A A A
20 chr20_4915461 0 4915461 C T C C C C C C C C C C C C C C C C C C
20 chr20_4929103 0 4929103 A A A A A A A A C C C C A A A A A A C C
20 chr20_4930210 0 4930210 A A A A A A A A G G G G A A A A A A G G
20 chr20_4936396 0 4936396 G G G G G G G G A A A A G G G G A A A A
20 chr20_4952313 0 4952313 G G G G G G G G G G G G G G G G A A G G
20 chr20_4954191 0 4954191 A A A A A A A A A A A A A G A A A A A A
20 chr20_4957459 0 4957459 C C C C C C C C C C C C C C C T C C C C
20 chr20_4957567 0 4957567 C C T T C C C C C C C C C T C C C C C C
20 chr20_4962652 0 4962652 C C C C C C C C T T T T C C C C C C T T
20 chr20_4969138 0 4969138 T T T T T T T T G G G G T T T T T T G G
20 chr20_4969154 0 4969154 T T T T T T T T G G G G T T T T T T G G
20 chr20_4969969 0 4969969 T T C C C C T T C C C C C C C C C C C C
20 chr20_4970789 0 4970789 C C C C C C C C C C C C C T C C C C C C
20 chr20_4973568 0 4973568 A A A A A A A A A A A A A A A G A A A A
20 chr20_4981916 0 4981916 C T C C C C C C C C C C C C C C C C C C
20 chr20_4984145 0 4984145 T T T T T T T T C C C C T T T T T T C C
20 chr20_4990276 0 4990276 C C C C C C C C T T T T C C C C C C T T
20 chr20_4993914 0 4993914 A G G G G G A A G G G G G G G G G G G G
20 chr20_4996672 0 4996672 A G G G G G G G G G G G G G G G G G G G
20 chr20_4997156 0 4997156 G G G G G G T T G G G G G G G G G G G G
20 chr20_4998223 0 4998223 C C A A C C C C C C C C C C C C C C C C
20 chr20_4999120 0 4999120 T T T T T T T T C C C C T T T T T T C C
20 chr20_5002841 0 5002841 G G G G G G G G G G A G G G G G G G A A
20 chr20_5004477 0 5004477 G G G G G G G G G G G G A G G G G G G G
20 chr20_5009486 0 5009486 G G A G G G G G G G G G G G G G G G G G
20 chr20_5011927 0 5011927 A A A A A A A A T T A T A A A A A A T T
20 chr20_5012128 0 5012128 G G G G G G G G A A A A G G G G G G A A
20 chr20_5016445 0 5016445 T T T T T T T T T T T T C T T T T T T T
20 chr20_5019363 0 5019363 A A A A A A A A C C C C A A A A A A C C
20 chr20_5021965 0 5021965 C C C C C C C C C C C C C C C C T T C C
20 chr20_5027109 0 5027109 G G G G G G G G A A A A G G G G G G A A
20 chr20_5029100 0 5029100 C C C C C C C C G G G G C C C C C C G G
20 chr20_5035486 0 5035486 C C C C C C C C T T T T C C C C C C T T
20 chr20_5038220 0 5038220 T T T T G G T T T T T T T T T T T T T T
20 chr20_5040270 0 5040270 T T T T T T T T G G G G T T T T T T G G
20 chr20_5040490 0 5040490 G G G G G G G G A A A A G G G G G G A A
20 chr20_5045027 0 5045027 A A A A A A A A G G G G A A A A A A G G
20 chr20_5049974 0 5049974 A A A A A A A A C C C C A A A A A A C C
20 chr20_5050413 0 5050413 A G G G G G A A G G G G G G G G G G G G
20 chr20_5051716 0 5051716 A A G G A A A A A A A A A A A A A A A A
20 chr20_5051829 0 5051829 T T T T C C T T T T T T T T T T T T T T
20 chr20_5052224 0 5052224 G G G G G G G G G G G G G G G G G T G G
20 chr20_5061196 0 5061196 A C A A A A A A A A A A A A A A A A A A
20 chr20_5062461 0 5062461 G G G G C C G G G G G G G G G G G G G G
20 chr20_5066316 0 5066316 A G G G G G A A G G G G G G G G G G G G
20 chr20_5071653 0 5071653 A A A A A A A A A A A A T T A A A A A A
20 chr20_5072763 0 5072763 A A A A A A A A A A A A G G A A A A A A
20 chr20_5073469 0 5073469 A A A A A A A A C C C C A A A A A A C C
20 chr20_5073841 0 5073841 C C C C C C C C C C C C C C A A C C C C
20 chr20_5081257 0 5081257 G G A G A A G G G G G G G G G G G G G G
20 chr20_5081412 0 5081412 A T A A A A A A A A A A A A A A A A A A
20 chr20_5083214 0 5083214 A A A A A A A A G G G G A A A A A A G G
20 chr20_5098127 0 5098127 G G A G G G G G G G G G G G G G G G G G
20 chr20_5109716 0 5109716 A A A A A A A A C C C C A A A A A A A A
20 chr20_5116809 0 5116809 C C C C C C C C C C C C C C T T T T C C
20 chr20_5118038 0 5118038 T T T T T T T T G G G G T T T T T T G G
20 chr20_5136439 0 5136439 C C C C C C C C T T T T T T T T T T T T
20 chr20_5138695 0 5138695 G G G G G G G G G G G G G G A A G G G G
20 chr20_5142491 0 5142491 A A A A A A G G A A A A A A A A A A A A
20 chr20_5143848 0 5143848 C C C C C C C C T T T T C C C C C C T T
20 chr20_5144098 0 5144098 A G A A A A A A A A A A A A A A A A A A
20 chr20_5146103 0 5146103 T T T T T T T T C C C C T T T T T T C C
20 chr20_5149894 0 5149894 A A A A A A A A G G G G A A A A A A G G
20 chr20_5161084 0 5161084 C C C C T T C C C C C T C C C C C C C C
20 chr20_5161784 0 5161784 G G G G A A G G G G G G G G G G G G G G
20 chr20_5163831 0 5163831 T T C C C C C C C C C C C C C C C C C C
20 chr20_5165611 0 5165611 A A A A A A A A A A A A A A G G A A A A
20 chr20_5165625 0 5165625 G G A G G G G G G G G G G G G G G G G G
20 chr20_5166057 0 5166057 T T C C C C T T C C C C C C C C C C C C
20 chr20_5182532 0 5182532 A A A A A A A A G G G G A A A A A A G G
20 chr20_5182755 0 5182755 C C C C C C C C G G G G C C C C C C G G
20 chr20_5185850 0 5185850 A A A C A A A A A A A A A A A A A A A A
20 chr20_5201655 0 5201655 T T T T T T T T T T T T T T T T C C T T
20 chr20_5205011 0 5205011 C C C C C C C C C C C C C T C C C C C C
20 chr20_5221053 0 5221053 T T A T T T T T T T T T T T T T T T T T
20 chr20_5222119 0 5222119 C C C C C C C C C C C C C T C C C C C C
20 chr20_5237302 0 5237302 C C C C C C C T C C C C C C C C C C C C
20 chr20_5243133 0 5243133 T T C C C C T T C C C C C C C C C C C C
20 chr20_5246235 0 5246235 A G G G G G G G G G G G G G G G G G G G
20 chr20_5247717 0 5247717 G G G G G G G G G G G G A G G G G G G G
20 chr20_5249728 0 5249728 T T T T T T T T C C C C T T T T T T C C
20 chr20_5250418 0 5250418 G G G G G G G G C C C C G G G G G G C C
20 chr20_5260438 0 5260438 G T T T T T T T T T T T T T T T T T T T
20 chr20_5261537 0 5261537 A G G G G G A G G G G G G G G G G G G G
20 chr20_5268066 0 5268066 G G G G G G G G A A G G G G G G G G G G
20 chr20_5284890 0 5284890 G G G G G G G G G G G G A G G G G G G G
20 chr20_5287479 0 5287479 G G G G G G G G C C C C G G G G G G C C
20 chr20_5290843 0 5290843 C C A C C C C C C C C C C C C C C C C C
20 chr20_5291720 0 5291720 T T T T T T T T C C C C C C C C C C C C
20 chr20_5293775 0 5293775 G G G G G G G G G G G G G G G G A A G G
20 chr20_5296255 0 5296255 G G G G G G G G G G G G G G A G G G G G
20 chr20_5298461 0 5298461 T T T T T T T T C C C C T T T T T T T T
20 chr20_5299277 0 5299277 G G A A A A G G A A A G A A A A A A A A
20 chr20_5300047 0 5300047 A A A A A A A A C C C C A A A A A A A A
20 chr20_5303814 0 5303814 A A A A A A A A G G G G A A A A A A G G
20 chr20_5306138 0 5306138 T T T T T T T T C C C C T T T T T T C C
20 chr20_5311115 0 5311115 G G G G G G G T G G G G G G G G G G G G
20 chr20_5311133 0 5311133 C C C C C C C T C C C C C C C C C C C C
20 chr20_5315055 0 5315055 T T T T T T T T C C C C T T T T T T C C
20 chr20_5329310 0 5329310 C C C C C C C C A A A A C C C C C C A A
20 chr20_5331298 0 5331298 G G G G G G G G G G G G G G A A G G G G
20 chr20_5332061 0 5332061 A A A A A A A G A A A A A A A A A A A A
20 chr20_5332129 0 5332129 T T T T C C T T T T C C T T T T T T T T
20 chr20_5343956 0 5343956 C C C C C C C C A A C C C C C C C C A A
20 chr20_5344838 0 5344838 T T T T T T T T C C C C T T T T T T C C
20 chr20_5345527 0 5345527 T T T T T T T T C C C C T T T T T T C C
20 chr20_5345566 0 5345566 C C C C C C C C A A A A C C C C C C A A
20 chr20_5348644 0 5348644 G G G G G G G G C C G G G G G G G G C C
20 chr20_5348985 0 5348985 G G G G G G G G G G G G G G A A G G G G
20 chr20_5357727 0 5357727 A G A A A A G G A A A A A A A A A A A A
20 chr20_5360261 0 5360261 G T G G G G G G G G G G G G G G G G G G
20 chr20_5361541 0 5361541 T T T T T T T T C C T T T T T T T T C C
20 chr20_5364942 0 5364942 T T T T T T T T C C C C T T T T T T C C
20 chr20_5365941 0 5365941 A T T T T T A A T T T T T T T T T T T T
20 chr20_5371899 0 5371899 T T C C C C T T T T T T T T T T T T T T
20 chr20_5373673 0 5373673 T T T T T T T T C C C C T T T T T T C C
20 chr20_5379502 0 5379502 A A A A A A A A A A A A T T T T T T A A
20 chr20_5380099 0 5380099 C C C C C C C C C C C C T T T T T T C C
20 chr20_5380443 0 5380443 A A A A A A A A G G G G A A A A A A G G
20 chr20_5389195 0 5389195 T T T T T T T T T T A T T T T T T T A A
20 chr20_5391448 0 5391448 A A A A A A A A A A A C A A A A A A C C
20 chr20_5398856 0 5398856 A A A A A A A A A A A G A A A A A A G G
20 chr20_5401711 0 5401711 C C C T C C C C C C C C C C C C C C C C
20 chr20_5402176 0 5402176 C C C C C C C C C C C C G G C C C C C C
20 chr20_5417128 0 5417128 C G G G G G G G G G G G G G G G G G G G
20 chr20_5420718 0 5420718 T T T T T T T T T T T T C C T T T T T T
20 chr20_5421577 0 5421577 C T C C C C C C C C C C C C C C C C C C
20 chr20_5449574 0 5449574 A C C C C C C C C C C C C C C C C C C C
20 chr20_5459069 0 5459069 G G G G G G G G A A A A G G G G G G A A
20 chr20_5461939 0 5461939 A A G G G G A A G G G G G G G G G G G G
20 chr20_5464538 0 5464538 C T C C C C C C C C C C C C C C C C C C
20 chr20_5468008 0 5468008 G G A A G G G G G G G G G G G G G G G G
20 chr20_5476383 0 5476383 C C C C C C C C C C C C C C A A C C C C
20 chr20_5476799 0 5476799 G G G G G G G G G G A G G G G G G G G G
20 chr20_5488480 0 5488480 G G G G G G G G G G G G A A G G A A G G
20 chr20_5493354 0 5493354 C C C C C C C C T T T T C C C C C C T T
20 chr20_5496453 0 5496453 G G G G G G G G G G G G A G G G G G G G
20 chr20_5496501 0 5496501 C C C C C C C C G G G G C C C C C C G G
20 chr20_5506846 0 5506846 C C C C C C C C C C C C C C C C A C C C
20 chr20_5509085 0 5509085 G G G G G G G G G G A A G G G G G G G G
20 chr20_5511185 0 5511185 T T T T T T T T T T C C T T T T T T T T
20 chr20_5533446 0 5533446 T T T T T T T T G G G G T T T T T T G G
20 chr20_5535486 0 5535486 G G G G G G G G G G A G G G G G G G G G
20 chr20_5536399 0 5536399 G G A G G G G G G G G G G G G G G G G G
20 chr20_5537481 0 5537481 G T T T T T T T T T T T T T T T T T T T
20 chr20_5545876 0 5545876 G G G G G G G G C C C C G G G G G G C C
20 chr20_5549676 0 5549676 A A A A A A A A G G G G A A A A A A G G
20 chr20_5553256 0 5553256 C C C C C C C C C C C C C C C C T T C C
20 chr20_5562251 0 5562251 A A A A A A A A A A A A A G A A A A A A
20 chr20_5564813 0 5564813 C C C C C C C C C C C C C C T T C C C C
20 chr20_5565882 0 5565882 A A A A A A A A A A A A A G A A A A A A
20 chr20_5566967 0 5566967 A A A A A A A A A A A A A A A A C C A A
20 chr20_5582167 0 5582167 C C C C C C C C T T T T C C C C C C T T
20 chr20_5587451 0 5587451 A A A A A A A A G G G G A A A A A A G G
20 chr20_5590517 0 5590517 T T T T T T T T A A A A T T T T T T A A
20 chr20_5591805 0 5591805 T T T T T T T T T T T T C T T T T T T T
20 chr20_5598802 0 5598802 G G G G G G A G G G G G G G G G G G G G
20 chr20_5619027 0 5619027 A A G G G G A A G G G G G G G G G G G G
20 chr20_5620612 0 5620612 A A A A C C A A A A A A A A A A A A A A
20 chr20_5623915 0 5623915 C T T T T T T T T T T T T T T T T T T T
20 chr20_5628760 0 5628760 G G G G G G G G G G G G G T G G G G G G
20 chr20_5631026 0 5631026 C T C C C C T T C C C C C C C C C C C C
20 chr20_5633183 0 5633183 C T C C C C C C C C C C C C C C C C C C
20 chr20_5635871 0 5635871 T T T T T T T T G G G G T T T T T T G G
20 chr20_5636775 0 5636775 C C C C C C C C C C C C C T C C C C C C
20 chr20_5637532 0 5637532 A A A A A A A A A A A A A A A A A T A A
20 chr20_5643302 0 5643302 G G T T T T G G G G G G G G G G G G G G
20 chr20_5656803 0 5656803 T T T T T T T T C C C C T T T T T T C C
20 chr20_5678907 0 5678907 C C C C T T C C C C C C C C C C C C C C
20 chr20_5679754 0 5679754 G G G G G G G G G G G G G G A G G G G G
20 chr20_5682255 0 5682255 A A A A A A A A G G G G A A A A A A A A
20 chr20_5699914 0 5699914 T T T T T T T T T T T T T T G G T T T T
20 chr20_5704859 0 5704859 A A A A A A A A C C C C A A A A A A C C
20 chr20_5706312 0 5706312 G G G G G G G G G G G G G G G G A A G G
20 chr20_5713537 0 5713537 C G C C C C G G C C C C C C C C C C C C
20 chr20_5733710 0 5733710 G G G G G G G G A A A A G G G G G G A A
20 chr20_5740909 0 5740909 G G G G G G G G G G G G A A A A A A G G
20 chr20_5741319 0 5741319 G G G G G G G G G G G G G G G G A A G G
20 chr20_5749450 0 5749450 C C C C C C T T C C C C C T C C C C C C
20 chr20_5750300 0 5750300 A A A A A A A A G G A A A A A A A A A A
20 chr20_5753687 0 5753687 C C C C C C C C C C C T C C C C C C C C
20 chr20_5754480 0 5754480 T T T T T T G T T T T T T T T T T T T T
20 chr20_5755954 0 5755954 C C C C C C C C C C C C C C C C T T C C
20 chr20_5764977 0 5764977 C C C C C C C C C C C C C T C C C C C C
20 chr20_5786454 0 5786454 A A G G A A A A A A A A A A A A A A A A
20 chr20_5786611 0 5786611 G G A A A A G G A A A A A A A A A A A A
20 chr20_5790990 0 5790990 C C C C T T C C C C C C C C C C C C C C
20 chr20_5800472 0 5800472 G G G G C C G G G G G G G G G G G G G G
20 chr20_5807481 0 5807481 A A A A A A A A A A A A A G A A A A A A
20 chr20_5818226 0 5818226 C C C C C C C C C C C T C C C C C C C C
20 chr20_5818875 0 5818875 C C C C C C C C A A A A C C C C C C A A
20 chr20_5826956 0 5826956 C C C C C C C C T T T T T T T T T T T T
20 chr20_5830793 0 5830793 A A A A A A A A G G G G A A A A A A G G
20 chr20_5839012 0 5839012 C C C C C C C C C C C C T T C C C C C C
20 chr20_5855955 0 5855955 A A A A A A A A G G G G A A A A A A G G
20 chr20_5863255 0 5863255 C C C T C C C C C C C C C C C C C C C C
20 chr20_5864739 0 5864739 A A A A A A A A C C A A A A A A A A A A
20 chr20_5875591 0 5875591 C C G G C C C C C C C C C C C C C C C C
20 chr20_5878200 0 5878200 G G T T G G G G G G G G G G G G G G G G
20 chr20_5880006 0 5880006 G G G G G G G G A A A A G G G G G G A A
20 chr20_5891468 0 5891468 A A A A A A C C A A A A A A A A A A A A
20 chr20_5892011 0 5892011 G G G G G G G G C C C C G G G G G G C C
20 chr20_5898908 0 5898908 C C C C C C C C G G C C C C C C C C C C
20 chr20_5899211 0 5899211 C C C C C C C C T T T T C C C C C C T T
20 chr20_5904438 0 5904438 C C C C C C C C C C C C C C C T C C C C
20 chr20_5905740 0 5905740 G G G G G G G G C C C C G G G G G G C C
20 chr20_5914608 0 5914608 C G C C C C C C C C C C C C C C C C C C
20 chr20_5920030 0 5920030 A A A A A A A A A A A A A G A A A A A A
20 chr20_5920039 0 5920039 T T T T T T T T T T T T T T T T C C T T
20 chr20_5924762 0 5924762 C C C C C C C C T T T T C C C C C C T T
20 chr20_5925815 0 5925815 C C C C C C C C C C C C C C T T T T T T
20 chr20_5927844 0 5927844 A A A A A A A A G G G G A A A A A A G G
20 chr20_5932386 0 5932386 G G G G G G G G C C C C G G G G G G C C
20 chr20_5934104 0 5934104 A A A A A A A A G G G G A A A A A A G G
20 chr20_5937011 0 5937011 C C C C C C C C T T T T C C C C C C T T
20 chr20_5937854 0 5937854 A A A A A A A A G G G G A A A A A A G G
20 chr20_5947540 0 5947540 T T T T T T T T G G G G T T T T T T G G
20 chr20_5947803 0 5947803 T T T T T T T T C C C C T T T T T T C C
20 chr20_5948139 0 5948139 G G G G G G G G A A G G G G G G G G G G
20 chr20_5952876 0 5952876 A A A A A A A A A A A A G G A A A A A A
20 chr20_5953093 0 5953093 A A A A A A A A T T T T A A A A A A T T
20 chr20_5977186 0 5977186 C C C C C C C C T T T T C C C C C C T T
20 chr20_5977615 0 5977615 G G G G G G G G A A A A G G G G G G A A
20 chr20_5978331 0 5978331 G G G G G G G G A A A A G G G G G G A A
20 chr20_5979084 0 5979084 G G T T G G G G G G G G G G G G G G G G
20 chr20_5983880 0 5983880 T T T T T T T T C C C C T T T T T T C C
20 chr20_5984452 0 5984452 T T G T G G T T T T T T T T T T T T T T
20 chr20_5999692 0 5999692 T T T T T T T T A A A A T T T T T T A A
20 chr20_6000425 0 6000425 T T T T T T T T C C C C C C C C C C C C
20 chr20_6006316 0 6006316 G G G G G G G G C C C C C C C C C C C C
20 chr20_6006492 0 6006492 C C C C T T C C C C C C C C C C C C C C
20 chr20_6014737 0 6014737 A A G G A A A A G G G G G G G G G G G G
20 chr20_6014836 0 6014836 G G G G A A G G G G G G G G G G G G G G
20 chr20_6023594 0 6023594 C C C C C C C C C C C C T T T T T T C C
20 chr20_6025846 0 6025846 C C C C C C C C C C C C C C T T C C C C
20 chr20_6035240 0 6035240 C C C C C C T T C C C C C C C C C C C C
20 chr20_6041889 0 6041889 G G G G G G G G C C G G G G G G G G G G
20 chr20_6044700 0 6044700 T T T T T T T T C C C C T T T T T T C C
20 chr20_6046691 0 6046691 A A A C A A A A A A A A A A A A A A A A
20 chr20_6047012 0 6047012 A A A A A A A A G G G G G G G G G G G G
20 chr20_6055506 0 6055506 A A A A A A A A A A A A A A A A G G A A
20 chr20_6057063 0 6057063 G G C C C C G G G G G G C C C C C C G G
20 chr20_6057520 0 6057520 C C C C C C C C C C C T C C C C C C C C
20 chr20_6061914 0 6061914 A A A A A A A A A A A A A A T T T T A A
20 chr20_6065659 0 6065659 G G G G G G G G G G G G G G A A A A G G
20 chr20_6066836 0 6066836 G G G G G G G G A A G G G G G G G G A A
20 chr20_6074325 0 6074325 G G G G G G G G C C C C G G G G G G C C
20 chr20_6084750 0 6084750 C C C C C C C C C C C T C C C C C C C C
20 chr20_6086617 0 6086617 G G G G A A G G G G G G G G G G G G G G
20 chr20_6091733 0 6091733 C C C C T T C C C C C C C C C C C C C C
20 chr20_6092716 0 6092716 G G G G G G G G G G G G G G G G T T G G
20 chr20_6094015 0 6094015 G G G G G G G G G G G G A G G G G G G G
20 chr20_6095729 0 6095729 T T T T T T T T G G G G T T T T T T G G
20 chr20_6095974 0 6095974 A A A A A A A A G G G G A A A A A A A A
20 chr20_6096045 0 6096045 C C C C C C C C C C C C C C C C C T C C
20 chr20_6100461 0 6100461 T T T T T T T T T T T T C T T T T T T T
20 chr20_6103075 0 6103075 C C C C C C C C T T T T C C C C C C T T
20 chr20_6103286 0 6103286 T T T T T T T T T T T T T T T T C C T T
20 chr20_6114625 0 6114625 C C C C C C C C C C C C C C T T C C C C
20 chr20_6115142 0 6115142 G G G G G G G G G G C C G G G G G G C C
20 chr20_6116673 0 6116673 C C C C C C C C C C C C C T C C C C C C
20 chr20_6128047 0 6128047 C C C C C C C T C C C C C C C C C C C C
20 chr20_6136553 0 6136553 G G A A G G G G G G G G G G G G G G G G
20 chr20_6138536 0 6138536 C C C C C C C C C C C C C T C C C C C C
20 chr20_6147963 0 6147963 T T C C C C C C T T T T C C C C C C T T
20 chr20_6152804 0 6152804 C C C C C C C T C C C C C C C C C C C C
20 chr20_6153275 0 6153275 C C C C C C C C C C C C T T C C T T C C
20 chr20_6153358 0 6153358 G G A G G G G G G G G G G G G G G G G G
20 chr20_6155389 0 6155389 C C G G G G G G G G G G G G G G G G G G
20 chr20_6155488 0 6155488 C C C C C C C C A A A A C C C C C C A A
20 chr20_6156057 0 6156057 G G G G A A A G G G G G G G G G G G G G
20 chr20_6161416 0 6161416 G G G G G G G G A A A A G G G G G G A A
20 chr20_6162837 0 6162837 T T T T T T T T T T T T T T T T C T T T
20 chr20_6164041 0 6164041 T T T T T T T T T T T T T T T T C C T T
20 chr20_6165363 0 6165363 C C T T T T C C T T T T C T C C C C T T
20 chr20_6170202 0 6170202 G G G G G G G G T T T T G G G G G G T T
20 chr20_6178651 0 6178651 T T T T T T T T T T T T T T C T T T T T
20 chr20_6179381 0 6179381 T T C C C C C C C C C C C C C C C C C C
20 chr20_6183484 0 6183484 T T T T T T T T T T T T T T A T T T T T
20 chr20_6189292 0 6189292 C C C C C C C C T T T T C C C C C C T T
20 chr20_6190143 0 6190143 C C C C C C C C T T C T C C C C C C C C
20 chr20_6190267 0 6190267 G G G G G G G G A A A A G G G G G G A A
20 chr20_6191929 0 6191929 T T T T T T T T C C C C T T T T T T C C
20 chr20_6194705 0 6194705 A A A A A A A A G G G G A A A A A A G G
20 chr20_6199100 0 6199100 T T T T T T T T T T T T T T T T C C T T
20 chr20_6205896 0 6205896 C C C C C C C C T T T T C C C C C C C C
20 chr20_6207558 0 6207558 C C C C C C C C G G G G G G G G G G G G
20 chr20_6211222 0 6211222 C C T T C C C C C C C C C C C C C C C C
20 chr20_6215513 0 6215513 A A A A A A A A A A A A A A A A G G A A
20 chr20_6218323 0 6218323 T T T T T T T T G G G G T T T T T T G G
20 chr20_6221137 0 6221137 C C C C C C C C C C C C C T C C C C C C
20 chr20_6222918 0 6222918 T T C C C C C C C C C C C C C C C C C C
20 chr20_6229679 0 6229679 C C C C C C C C C C C C A C C C C C C C
20 chr20_6230090 0 6230090 C C C C C C C C T T T T C C C C C C T T
20 chr20_6232093 0 6232093 T T T T T T T T C C C C T T T T T T C C
20 chr20_6235155 0 6235155 A A A A A A A A C C C C C C C C C C C C
20 chr20_6236566 0 6236566 T T T T T T T T T T T T T T T T A A T T
20 chr20_6237862 0 6237862 G G T T G G G G G G G G G G G G G G G G
20 chr20_6241986 0 6241986 C C C C C C C T C C C C C C C C C C C C
20 chr20_6242517 0 6242517 G G G G G G G G A A A A G G G G G G A A
20 chr20_6242801 0 6242801 G G G G A A G G G G G G G G G G G G G G
20 chr20_6249682 0 6249682 C C C C C C C C C C C C C C C T C C C C
20 chr20_6256780 0 6256780 T T T T T T T T C C C C T T T T T T C C
20 chr20_6259810 0 6259810 C C C C C C C C T T T T C C C C C C T T
20 chr20_6259979 0 6259979 G G C C C C G G C C C C C C C C C C C C
20 chr20_6264576 0 6264576 T T T T T T T T T T T T G G G T T T T T
20 chr20_6267430 0 6267430 C C C C A A C C C C C C C C C C C C C C
20 chr20_6268458 0 6268458 C C C C C C C C C C C C T T C C C C C C
20 chr20_6274083 0 6274083 A A A A A A A A A A A A A A A A A C A A
20 chr20_6281827 0 6281827 A A A A A A A A A A A A A A A A C C A A
20 chr20_6283075 0 6283075 C C C C C C C C G G G G C C C C C C G G
20 chr20_6296065 0 6296065 G G G G G G G G G G G G G G A G G G G G
20 chr20_6297877 0 6297877 G G A A A A G G A A A A A A A A A A A A
20 chr20_6298290 0 6298290 G G G G G G G G G G A G G G G G G G G G
20 chr20_6298357 0 6298357 C C C C C C C C C C C T C C C C C C C C
20 chr20_6310436 0 6310436 C C A C A A C C A A A A A A A A A A A A
20 chr20_6310722 0 6310722 A A A A A A A A T T T T A A A A A A T T
20 chr20_6326994 0 6326994 T T A A T T T T T T T T T T T T T T T T
20 chr20_6329024 0 6329024 G G G G G G G G A A A A G G G G G G A A
20 chr20_6344753 0 6344753 T T C C C C T T T T T T C C C C C C T T
20 chr20_6348282 0 6348282 C C C C C C C C A A A C C C C C C C C C
20 chr20_6359676 0 6359676 G G G G G G G G G G G G G G A A G G G G
20 chr20_6363589 0 6363589 A A A A A A A A A A A A G G A A A A A A
20 chr20_6366503 0 6366503 G G G G G G G G C C C C G G G G G G C C
20 chr20_6368789 0 6368789 C C C C C C C C A A A A C C C C C C A A
20 chr20_6373843 0 6373843 C C C C C C C C C C C C C T C C C C C C
20 chr20_6384993 0 6384993 A A A A A A A G A A A A A A A A A A A A
20 chr20_6386281 0 6386281 T T T T T T T T T T T T A T T T T T T T
20 chr20_6388540 0 6388540 T T T T T T T T C C C C T T T T T T C C
20 chr20_6389541 0 6389541 T T T T C C T T T T T T T T T T T T T T
20 chr20_6389970 0 6389970 C C C C C C C C T T T T C C C C C C T T
20 chr20_6399072 0 6399072 T T T T T T T T T T C C T T T T T T C C
20 chr20_6406167 0 6406167 G G G G G G G G C C G G G G G G G G C C
20 chr20_6409637 0 6409637 G G G G G G G G G G G G G G A A G G G G
20 chr20_6415225 0 6415225 G G G G G G A G G G G G G G G G G G G G
20 chr20_6419907 0 6419907 C C C C C C C C T T C C C C C C C C C C
20 chr20_6422886 0 6422886 G G G G G G G G G G G G G G A G G G G G
20 chr20_6423259 0 6423259 G G G G G G G G G G G G G G G G A A G G
20 chr20_6427039 0 6427039 A A A A A A A A G G G G A A A A A A G G
20 chr20_6431630 0 6431630 C C C C C C C C G G G G C C C C C C G G
20 chr20_6431832 0 6431832 A A A A A A A A G G G G A A A A A A G G
20 chr20_6437083 0 6437083 T T G T T T T T T T T T T T T T T T T T
20 chr20_6437856 0 6437856 A A T T A A A A A A A A A A A A A A A A
20 chr20_6444999 0 6444999 G G A G G G G G G G G G G G G G G G G G
20 chr20_6445048 0 6445048 A A A A A A A A A A A G A A A A A A A A
20 chr20_6445484 0 6445484 G G A G G G G G G G G G A G G G G G G G
20 chr20_6450004 0 6450004 G G G G G G G G G G G G G T G G G G G G
20 chr20_6470406 0 6470406 C C C C C C C C C C C C C C T T C C C C
20 chr20_6479419 0 6479419 T T C C T T T T T T T T C C C C C C T T
20 chr20_6481093 0 6481093 G G G G G G G G G G A G G G G G G G A A
20 chr20_6481412 0 6481412 A A A A A A A A G G G G A A A A A A G G
20 chr20_6481965 0 6481965 C C C C C C C C C C C C C C C C T T C C
20 chr20_6487727 0 6487727 A A A A A A A A G G G G A A A A A A G G
20 chr20_6493486 0 6493486 T T T T T T T T T T T T T T C C T T T T
20 chr20_6494202 0 6494202 G G G G A A G G G G G G G G G G G G G G
20 chr20_6495076 0 6495076 G G G G G G A A G G G G G G G G G G G G
20 chr20_6499383 0 6499383 C T T T C C C C C C C C C C C C C C C C
20 chr20_6500568 0 6500568 A A C C A A A A A A A A A A A A A A A A
20 chr20_6501110 0 6501110 C C C C C C C C T T T T C C C C C C T T
20 chr20_6507601 0 6507601 A A A A A A A A G G A A A A A A A A A A
20 chr20_6508974 0 6508974 T T C C T T T T T T T T T T T T T T T T
20 chr20_6512595 0 6512595 T T G G T T T T T T T T T T T T T T T T
20 chr20_6514567 0 6514567 C C C C C C C C C C C C C T C C C C C C
20 chr20_6518992 0 6518992 T T C C C C C C C C C C C C C C C C C C
20 chr20_6530806 0 6530806 G G G G G G G G G G C G G G G G G G G G
20 chr20_6536786 0 6536786 G G G G G G G G G G G G G G A A G G G G
20 chr20_6543723 0 6543723 T T C C C C C C C C C C C C C C C C C C
20 chr20_6543871 0 6543871 A A A A A A A A A A A A A A A A G G A A
20 chr20_6544119 0 6544119 G G T T G G G G G G G G G G G G G G G G
20 chr20_6545535 0 6545535 T T C C C C C C C C C C C C C C C C C C
20 chr20_6554484 0 6554484 G G G G G G G G G G G G G G A G G G G G
20 chr20_6557225 0 6557225 A A A A A A A A G G G G A A A A A A G G
20 chr20_6557883 0 6557883 C C C C C C C C C C C C C C C C T T C C
20 chr20_6563220 0 6563220 C G C C C C C C C C C C C C C C C C C C
20 chr20_6575556 0 6575556 G G G G G G G G T T T T G G G G G G T T
20 chr20_6575977 0 6575977 A A G G G G G G G G G G G G G G G G G G
20 chr20_6577386 0 6577386 T T C T T T T T T T T T T T T T T T T T
20 chr20_6580707 0 6580707 C C C C C C C C T T T T C C C C C C T T
20 chr20_6587832 0 6587832 G G G G G G G G T T G T G G G G G G G G
20 chr20_6588530 0 6588530 G G G G G G G G T T T T G G G G G G T T
20 chr20_6589337 0 6589337 C C A A A A A A A A A A A A A A A A A A
20 chr20_6594087 0 6594087 G G G G G G G G A A A A G G G G G G A A
20 chr20_6594538 0 6594538 G G G G G G G G G G G G G G G G A A G G
20 chr20_6594572 0 6594572 G G G G G G G G G G G G T T G G T T G G
20 chr20_6594835 0 6594835 A A A A A A A C A A A A A A A A A A A A
20 chr20_6597115 0 6597115 C C C C C C C C T T T T C C C C C C T T
20 chr20_6614352 0 6614352 C C C C A A C C C C C C C C C C C C C C
20 chr20_6616668 0 6616668 G G G G G G G G G G A G G G G G G G G G
20 chr20_6620649 0 6620649 T T T T T T T T T T T T C C T T T T T T
20 chr20_6631470 0 6631470 T T T T T T T T T T T T T T C C T T T T
20 chr20_6635580 0 6635580 C C C C C C C C T T T T C C C C C C T T
20 chr20_6638862 0 6638862 G G G G G G G G C C C C G G G G G G C C
20 chr20_6639143 0 6639143 A G G G G G A A G G G G G G G G G G G G
20 chr20_6640180 0 6640180 A A A A A A A A G G G G A A A A A A G G
20 chr20_6640637 0 6640637 A A A A A A A A G G G G A A A A A A G G
20 chr20_6642687 0 6642687 G G G G G G T T G G G G G G G G G G G G
20 chr20_6646248 0 6646248 G G G G G G T T G G G G G G G G G G G G
20 chr20_6673225 0 6673225 G G G G G G G G T T T T G G G G G G T T
20 chr20_6700620 0 6700620 G G G G G G G G C C C C G G G G G G C C
20 chr20_6709277 0 6709277 G G A G G G G G G G G G G G G G G G G G
20 chr20_6715814 0 6715814 A A A A A A A A A A A T A A A A A A A A
20 chr20_6716150 0 6716150 C C C C C C C C C C C C C C C G C C C C
20 chr20_6717015 0 6717015 T T T T T T T T T T T T T T T T C C T T
20 chr20_6717180 0 6717180 G G T T G G G G G G G G G G G G G G G G
20 chr20_6717434 0 6717434 A A A A A A A A A A A A A G G G A A A A
20 chr20_6720303 0 6720303 A A A A A A A A G G G G A A A A A A A A
20 chr20_6722126 0 6722126 T T T T T T T T C C C C T T T T T T C C
20 chr20_6724698 0 6724698 C C C C C C C C C C C C A C C C C C C C
20 chr20_6726265 0 6726265 T T T T T T T T T T T T C C T T T T T T
20 chr20_6729053 0 6729053 A G A A A A A A A A A A A A A A A A A A
20 chr20_6733992 0 6733992 T T C T T T T T C C C C T T T T C C C C
20 chr20_6734618 0 6734618 G G G G G G G G T T T T G G G G G G T T
20 chr20_6736261 0 6736261 G G G G G G G G G G G G A A G G G G G G
20 chr20_6754739 0 6754739 C C C C C C C C C C C C C C T T C C C C
20 chr20_6755097 0 6755097 C C C C C C C C C C C C C T C C T T C C
20 chr20_6775614 0 6775614 C C C C C C C C T T T T C C C C C C T T
20 chr20_6776296 0 6776296 G G G G G G G G G G G G G G G G T T G G
20 chr20_6785060 0 6785060 C C C C T T C C C C C C C C C C C C C C
20 chr20_6788799 0 6788799 T T T T T T T T C C C C T T T T T T C C
20 chr20_6791409 0 6791409 G G G G G G G G T T G G G G G G G G G G
20 chr20_6801917 0 6801917 A A A A A A A A G G G G A A A A A A G G
20 chr20_6809971 0 6809971 T T C C T T T T T T T T T T T T T T T T
20 chr20_6812759 0 6812759 T T T T T T T T C C C C T T T T T T C C
20 chr20_6816459 0 6816459 A A A A A A A A A A A G A A A A A A A A
20 chr20_6816765 0 6816765 C C C C C C C C G G G G C C C C C C G G
20 chr20_6820404 0 6820404 C C C C C C C C A A A A C C C C C C A A
20 chr20_6820960 0 6820960 A A A A A A A A C C C C A A A A A A C C
20 chr20_6821989 0 6821989 T T C C C C T T C C C C C C C C C C C C
20 chr20_6830296 0 6830296 T T C C C C T T C C C C C C C C C C C C
20 chr20_6830568 0 6830568 C C C C C C C C C C C T C C C C C C C C
20 chr20_6830855 0 6830855 T T C C C C T T T T T T C C C C C C T T
20 chr20_6831686 0 6831686 C C C C C C C C C C C C C C T T C C C C
20 chr20_6835339 0 6835339 G G A A G G G G A A A A A A A A A A A A
20 chr20_6835660 0 6835660 C C C C C C C C T T T T T T T T T T T T
20 chr20_6840638 0 6840638 C C C C C C C C T T T T T T T T T T T T
20 chr20_6847619 0 6847619 C C C C C C C C C C C C C C T T C C C C
20 chr20_6861181 0 6861181 C C C C C C C C C C C G C C C C C C C C
20 chr20_6862508 0 6862508 C C C C C C C C A A C C C C C C C C C C
20 chr20_6866464 0 6866464 A A A A A A A A G G G G A A A A A A G G
20 chr20_6868343 0 6868343 C C C C C C C C T T T T C C C C C C T T
20 chr20_6870870 0 6870870 G G C C G G G G G G G G G G G G G G G G
20 chr20_6870877 0 6870877 G G G G G G G G A A A A G G G G G G A A
20 chr20_6871480 0 6871480 T T T T T T T T C C C C T T T T T T C C
20 chr20_6871521 0 6871521 C C C C C C C T C C C C C C C C C C C C
20 chr20_6883748 0 6883748 T T T T T T T T T T T T T T T T A A T T
20 chr20_6892184 0 6892184 G G G G G G G G G G G G A G G G G G G G
20 chr20_6893150 0 6893150 C C C C C C C C C C C C C C C C T T C C
20 chr20_6899103 0 6899103 A A A A A A A A G G G G G G G G G G G G
20 chr20_6899749 0 6899749 T T T T T T T T C C C C T T T T T T C C
20 chr20_6900453 0 6900453 T T T T T T T T A A A A T T T T T T A A
20 chr20_6903104 0 6903104 G G A A A A A A A A A A A A A A A A A A
20 chr20_6903467 0 6903467 G G G G G G G G G G G G G G A A G G G G
20 chr20_6920268 0 6920268 T T T T T T T T C C C C T T T T T T T T
20 chr20_6920813 0 6920813 C C C C C C C C C C C C C T C C C C C C
20 chr20_6925665 0 6925665 T T T T T T T T G G G G T T T T T T G G
20 chr20_6930798 0 6930798 C C C C C C C C T T T T C C C C C C T T
20 chr20_6937097 0 6937097 T T T T T T T T C C T T T T T T T T T T
20 chr20_6946347 0 6946347 C C A A A A C C C C C C C C C C C C C C
20 chr20_6959408 0 6959408 G G G G G G G G G G G G G G T T G G G G
20 chr20_6961065 0 6961065 A A A A A A A A A A A A G G A A A G A A
20 chr20_6961443 0 6961443 G G G G G G G G G G G G G G T T G G G G
20 chr20_6963430 0 6963430 A A A A A A A A G G G G A A A A A A G G
20 chr20_6966299 0 6966299 C C C C C C C C C C C C C C C C C T C C
20 chr20_6970179 0 6970179 C C A A A A A C A A A A A A A A A A A A
20 chr20_6975058 0 6975058 T T T T T T T T G G G G T T T T T T G G
20 chr20_6985382 0 6985382 T T C C C C T T C C C C C C C C C C C C
20 chr20_6988484 0 6988484 A A A A A A A A A A A A A G A A A A A A
20 chr20_6992418 0 6992418 A A A A A A A A C C C C A A A A A A C C
20 chr20_6993267 0 6993267 T T T T T T T T C C C C T T T T T T C C
20 chr20_6993539 0 6993539 G G G G G G G G T T T T G G G G G G T T
20 chr20_6996646 0 6996646 A A A A A A A A G G G G A A A A A A G G
20 chr20_6997344 0 6997344 T T G G G G T T G G G G G G G G G G G G
20 chr20_6997399 0 6997399 A A A A A A A A G G G G A A A A A A G G
20 chr20_7001442 0 7001442 C C C T C C C C C C C C C C C C C C C C
20 chr20_7001690 0 7001690 A A A A A A A A G G G G A A A A A A G G
20 chr20_7004067 0 7004067 A A A A A A A A G G G G A A A A A A G G
20 chr20_7005428 0 7005428 A A A A A A A A G G G G A A A A A A G G
20 chr20_7007382 0 7007382 C C A C C C C C C C C C C C C C C C C C
20 chr20_7007923 0 7007923 C C C T T T C C C C C C C C C C C C C C
20 chr20_7008189 0 7008189 G G T T T T G G T T T T T T T T T T T T
20 chr20_7010063 0 7010063 G G G G G G G G A A A A G G G G G G A A
20 chr20_7020705 0 7020705 G G G G A A G G G G G G G G G G G G G G
20 chr20_7024766 0 7024766 C C C C C C C C C C C C C C C C T T C C
20 chr20_7032666 0 7032666 C C C C C C C C T T T T C C C C C C T T
20 chr20_7035210 0 7035210 A A G G A A A A A A A A A A A A A A A A
20 chr20_7036766 0 7036766 G G G G A A G G G G G G G G G G G G G G
20 chr20_7041571 0 7041571 G G A G A A G G G G G G G G G G G G G G
20 chr20_7045858 0 7045858 T T C C C C C C C C C C C C C C C C C C
20 chr20_7047265 0 7047265 C C C C C C C T C C C C C C C C C C C C
20 chr20_7047891 0 7047891 C C C C C C C C C C C C C C C C T T C C
20 chr20_7049698 0 7049698 A A A A A A A A A A A A C C A A A A A A
20 chr20_7058237 0 7058237 T T T T T T T T T T T T C T T T T T T T
20 chr20_7058777 0 7058777 T T C C T T T T T T T T T T T T T T T T
20 chr20_7062845 0 7062845 C C A A A A C C C C C C C C C C C C C C
20 chr20_7062871 0 7062871 G G A A A A G G G G G G G G G G G G G G
20 chr20_7067829 0 7067829 A A G G G G A A A A A A A A A A A A A A
20 chr20_7068668 0 7068668 C C G G G G C C G G G G G G G G G G G G
20 chr20_7070228 0 7070228 C C G G G G C C G G G G G G G G G G G G
20 chr20_7072207 0 7072207 A A A A A A A A A A A G A A A A A A A A
20 chr20_7074632 0 7074632 C C C C C C C C T T T T C C C C C C T T
20 chr20_7079007 0 7079007 T T C C C C T T T T T T T T T T T T T T
20 chr20_7079872 0 7079872 T T G G G G G G G G G G G G G G G G G G
20 chr20_7081635 0 7081635 G G G G G G G G T T T T G G G G G G T T
20 chr20_7085164 0 7085164 G G G G G G A G G G G G G G G G G G G G
20 chr20_7086668 0 7086668 C C C C C C C C T T T T C C C C C C T T
20 chr20_7088470 0 7088470 C C C C C C C C C C C C C C C C G G C C
20 chr20_7090539 0 7090539 G G C C C C G G C C C C C C C C C C C C
20 chr20_7091831 0 7091831 C C C C C C C C C C C T C C C C C C C C
20 chr20_7092132 0 7092132 A A A A A A A A C C C C A A A A A A C C
20 chr20_7097169 0 7097169 A A T T A A A A T T T T A A A A A A T T
20 chr20_7097718 0 7097718 T T C C C C C C C C C T C C C C C C C C
20 chr20_7099244 0 7099244 G G G G C C G G G G G G G G G G G G G G
20 chr20_7103056 0 7103056 G G G G G G G G G G G G A G G G G G G G
20 chr20_7103151 0 7103151 G G G G T T G G G G G G G G G G G G G G
20 chr20_7107751 0 7107751 A A G G G G A A G G G G G G G G G G G G
20 chr20_7110261 0 7110261 A A A A A A A A G G G G A A A A A A G G
20 chr20_7113881 0 7113881 C C C C C C C C T T T T C T C C C C T T
20 chr20_7116513 0 7116513 T T T T T T A T T T T T T T T T T T T T
20 chr20_7120834 0 7120834 T T T T T T T T C C T T T T T T T T C C
20 chr20_7122944 0 7122944 C C C C C C C C C C C C C C C C G G C C
20 chr20_7128574 0 7128574 A A G G G G A A G G G G A A A A A A G G
20 chr20_7149209 0 7149209 G G G G G G G G G G G G G G G G T T G G
20 chr20_7149840 0 7149840 G G G G G G G G G G A G G G G G G G G G
20 chr20_7151009 0 7151009 A A A A A A A A G G G G A A A A A A G G
20 chr20_7152140 0 7152140 G G G G G G G G A A A A G G G G G G A A
20 chr20_7152963 0 7152963 A A A A A A A A G G G G A A A A A A G G
20 chr20_7153017 0 7153017 T T T T T T T T T T C T T T T T T T C C
20 chr20_7155277 0 7155277 A C C C C C C C C C C C C C C C C C C C
20 chr20_7155604 0 7155604 T T T T T T T T T T T T T T T T C T T T
20 chr20_7157446 0 7157446 A C A A A A A A A A A A A A A A A A A A
20 chr20_7159232 0 7159232 A A A A A A A A A A A A G G G G G G A A
20 chr20_7162917 0 7162917 A A A A A A A A G G G G A A A A A A G G
20 chr20_7163133 0 7163133 C C C T C C C C C C C C C C C C C C C C
20 chr20_7167592 0 7167592 T T T T T T T T C C C C T T T T T T C C
20 chr20_7174626 0 7174626 G G G G G G G G A A A A G G G G G G A A
20 chr20_7177272 0 7177272 G G G G G G A G G G G G G G G G G G G G
20 chr20_7180972 0 7180972 G G G G G G G G T T T T G G G G G G T T
20 chr20_7189969 0 7189969 C C C C C C C C C C C C C C C C T T C C
20 chr20_7193256 0 7193256 G G G G G G G G T T T T G G G G G G T T
20 chr20_7194526 0 7194526 G G G G G G G G G G G G A G G G G G G G
20 chr20_7195466 0 7195466 T T T T T T T T C C C C T T T T T T C C
20 chr20_7195813 0 7195813 T T T T T T T T T T T T C C C C T T T T
20 chr20_7196245 0 7196245 C C C C A A C C C C C C C C C C C C C C
20 chr20_7196274 0 7196274 C C C C C C C C T T T T C C C C C C T T
20 chr20_7197410 0 7197410 A A A A A A A A C C C C A A A A A A C C
20 chr20_7204091 0 7204091 G G G G G G G G G G G G A G G G G G G G
20 chr20_7215403 0 7215403 G G G G G G G G C C C C G G G G G G C C
20 chr20_7224132 0 7224132 A A G G G G A A G G G G G G G G G G G G
20 chr20_7233779 0 7233779 C C C C C C C C A A A A C C C C C C A A
20 chr20_7241279 0 7241279 T T T T T T T T T T T T T T C C T T T T
20 chr20_7244577 0 7244577 C C T T T T C C C C C C C C C C C C C C
20 chr20_7254363 0 7254363 C C T T T T T T T T T T T T T T T T T T
20 chr20_7264011 0 7264011 A A G G G G A A G G G G G G G G G G G G
20 chr20_7264086 0 7264086 C C C C C C C C T T C C C C C C C C C C
20 chr20_7274494 0 7274494 A A A G G G A A A A A A A A A A A A A A
20 chr20_7275915 0 7275915 C C C C C C C C T T T T C C C C C C T T
20 chr20_7283722 0 7283722 C C C C C C C C C C C C C C G G C C C C
20 chr20_7291756 0 7291756 C C C C C C C C C C C C T T T T C C C C
20 chr20_7298117 0 7298117 T T T T T T T T C C C C T T T T T T C C
20 chr20_7300768 0 7300768 G G G G G G G G G G A G G G G G G G G G
20 chr20_7307481 0 7307481 T T T T T T T T C C T T T T T T T T T T
20 chr20_7313196 0 7313196 G G G G G G G G G G G G A G G G G G G G
20 chr20_7313868 0 7313868 T T C C C C T T C C C C C C C C C C C C
20 chr20_7335280 0 7335280 G G G G G G G G G G G G G G G G A G G G
20 chr20_7338426 0 7338426 A A A A A A A A A A A A A A A A A G A A
20 chr20_7341414 0 7341414 C C C C C C C C C C C C C T C C C C C C
20 chr20_7341566 0 7341566 G G G G G G G G G G G G G G C C C C G G
20 chr20_7351062 0 7351062 G G G G G G G G A A G G A G G G G G G G
20 chr20_7352056 0 7352056 A A A A A A A A C C C C A A A A A A C C
20 chr20_7358694 0 7358694 C C C C C C C C C C A C C C C C C C C C
20 chr20_7369571 0 7369571 G G G G G G G G G G G G G G T T G G G G
20 chr20_7369660 0 7369660 C C C C C C C C C C C C C C G G C C C C
20 chr20_7370261 0 7370261 C C C C C C C C C C C C C G C C C C C C
20 chr20_7379342 0 7379342 A A A T A A A A A A A A A A A A A A A A
20 chr20_7379645 0 7379645 C C C C C C C C G G G G C C C C C C G G
20 chr20_7380549 0 7380549 G G G G G G G G G G G G A G G G G G G G
20 chr20_7384619 0 7384619 C T C C C C C C C C C C C C C C C C C C
20 chr20_7387130 0 7387130 A A A A A A A A G G G G A A A A A A G G
20 chr20_7390114 0 7390114 C C C C C C C C C C C C C T C C C C C C
20 chr20_7395281 0 7395281 G G G G G G G G G G G G G G A A G G G G
20 chr20_7397715 0 7397715 T T T T T T T T C C C C T T T T T T C C
20 chr20_7399230 0 7399230 C C C C C C C C C C C C C T C C C C C C
20 chr20_7405962 0 7405962 C C C C C C C C T T T T C C C C C C T T
20 chr20_7405992 0 7405992 A G G G G G G G G G G G G G G G G G G G
20 chr20_7409106 0 7409106 T T C C C C T T C C C C C C C C C C C C
20 chr20_7416380 0 7416380 T T T T T T T T C C C C T T T T T T C C
20 chr20_7421198 0 7421198 C C C C C C C C G G G G C C C C C C G G
20 chr20_7421369 0 7421369 C C C C C C C C C C C C C T C C C C C C
20 chr20_7421746 0 7421746 G G G G G G G G G G G G G G A A G G G G
20 chr20_7422485 0 7422485 T T T T T T T T T T T T C C C C C C T T
20 chr20_7431299 0 7431299 G G G G G G G G C C C C G G G G G G C C
20 chr20_7431648 0 7431648 T T T T T T T T T T T T T T T T C C T T
20 chr20_7485694 0 7485694 G G G G G G G G G G G G A G G G G G G G
20 chr20_7488673 0 7488673 G G G G G G G G G G G G A G G G G G G G
20 chr20_7501482 0 7501482 A A A A A A A A A A A A A A C C A A A A
20 chr20_7510182 0 7510182 G G G G G G G G G G G G A G G G G G G G
20 chr20_7521203 0 7521203 G G G G G G G G G G G G G G A A G G G G
20 chr20_7535639 0 7535639 C C C C C C C C C C C C C C T T C C C C
20 chr20_7535719 0 7535719 A A A A A A A A A A A A A A G G A A A A
20 chr20_7539310 0 7539310 A A A A A A A A G G G G A A A A A A G G
20 chr20_7545856 0 7545856 C C C C C C C C C C C C C C T T C C C C
20 chr20_7549480 0 7549480 T T T T C C T T T T T T T T T T T T T T
20 chr20_7551770 0 7551770 T T T T C C T T T T T T T T T T T T T T
20 chr20_7561627 0 7561627 C C C C C C C C C C C C C C C C T T C C
20 chr20_7565517 0 7565517 G G G G G G G G A A A A G G G G G G G G
20 chr20_7570855 0 7570855 C C C C C C C C T T C C C C C C C C C C
20 chr20_7576958 0 7576958 T T T T T T T T C C C C T T T T T T C C
20 chr20_7579488 0 7579488 G G G G G G G G A A G G G G G G A G A A
20 chr20_7582307 0 7582307 A A A A A A A A A A A A A A A A T T A A
20 chr20_7582337 0 7582337 G G A G G G G G G G G G G G G G G G G G
20 chr20_7583792 0 7583792 A A A A A A A A T T T T A A A A A A T T
20 chr20_7583984 0 7583984 T T T T T T T T C C C C T T T T T T C C
20 chr20_7591683 0 7591683 T T T T T T T T T T C C T T T T T T C C
20 chr20_7592931 0 7592931 C C C C C C A C C C C C C C C C C C C C
20 chr20_7594873 0 7594873 T T C T C C T T T T T T T T T T T T T T
20 chr20_7595895 0 7595895 A A A A A A A A A A A A A A A A G G A A
20 chr20_7596739 0 7596739 C C C G C C C C C C C C C C C C C C C C
20 chr20_7597645 0 7597645 A A A A A A A A A A A A A T A A A A A A
20 chr20_7598707 0 7598707 G G G G G G G G A A A A G G G G G G A A
20 chr20_7603833 0 7603833 G G G G G G G G G G G T G G G G G G G G
20 chr20_7610673 0 7610673 G G G G G G G G G G G G A A A A A A G G
20 chr20_7619192 0 7619192 T T T T T T T T A A T T T T T T T T A A
20 chr20_7632771 0 7632771 T T T T T T T T C C C C T T T T T T C C
20 chr20_7644075 0 7644075 C C C C C C C C G G G G C C C C C C G G
20 chr20_7644214 0 7644214 C T C C C C C T C C C C C C C C C C C C
20 chr20_7652227 0 7652227 T T T T A A T T T T T T T T T T T T T T
20 chr20_7658848 0 7658848 A A A A A A A A A A A G A A A A A A A A
20 chr20_7660575 0 7660575 G G G G G G G G A A A G G G G G G G A A
20 chr20_7666009 0 7666009 G G G G G G G G G G G G A A G G G G G G
20 chr20_7669737 0 7669737 G G G T G G G G G G G G G G G G G G G G
20 chr20_7672367 0 7672367 A G G G G G G G G G G G G G G G G G G G
20 chr20_7681987 0 7681987 C C C C C C C C C C T T C C C C C C T T
20 chr20_7683411 0 7683411 G G G G G G G G G G G G A G G G G G G G
20 chr20_7687590 0 7687590 T T T T T T T T T T C C T T T T T T T T
20 chr20_7687901 0 7687901 C C C C C C C C C C C C C C C C C T C C
20 chr20_7691112 0 7691112 T T C C C C T T T T T T T T T T T T T T
20 chr20_7691555 0 7691555 A A A A A A A A A A A A G G A A A A A A
20 chr20_7692121 0 7692121 G G G G G G G G G G G G G G A A G G G G
20 chr20_7695590 0 7695590 T T T T T T T T T T T T T T T T C T T T
20 chr20_7710074 0 7710074 C C T T C C C C C C C C C C C C C C C C
20 chr20_7718609 0 7718609 A A A A A A A A G G G G A A A A A A G G
20 chr20_7724093 0 7724093 G G G G G G G G A A A A G G G G G G A A
20 chr20_7726319 0 7726319 C C C C C C C C C C C C A C C C C C C C
20 chr20_7736472 0 7736472 C C C C C C C C C C C T C C C C C C C C
20 chr20_7736951 0 7736951 C C C C C C C C T T T T C C C C C C T T
20 chr20_7737180 0 7737180 A A A A A A A A G G G G A A A A A A G G
20 chr20_7739995 0 7739995 C C C C C C C C T T T T C C C C T T T T
20 chr20_7746651 0 7746651 G G G G G G G G C C C C G G G G G G C C
20 chr20_7749633 0 7749633 C C C C C C C C G G G G C C C C C C G G
20 chr20_7759296 0 7759296 C C C C C C C C C C C T C C C C C C C C
20 chr20_7762423 0 7762423 G G G G G G G G G G C G G G G G G G G G
20 chr20_7764321 0 7764321 C T C C C C C C C C C C C C C C C C C C
20 chr20_7772983 0 7772983 C C C C C C C C T T T T C C C C C C T T
20 chr20_7777686 0 7777686 C C C C C C C C A A A C C C C C C C A A
20 chr20_7777844 0 7777844 A A A A A A A A A A A A A C A A A A A A
20 chr20_7778042 0 7778042 C C C C C C C C C C C C C T C C C C C C
20 chr20_7778377 0 7778377 C C C C C C C C T T T T C C C C C C T T
20 chr20_7779449 0 7779449 T T T T T T T T T T T T T T C C T T T T
20 chr20_7784779 0 7784779 T T T T T T T T G G G G T T T T T T G G
20 chr20_7787960 0 7787960 C C C C C C C C A A C C C C C C C C C C
20 chr20_7792220 0 7792220 C C C C T T C C C C C C C C C C C C C C
20 chr20_7793094 0 7793094 G G G G G G G G G G G G C G G G G G G G
20 chr20_7793834 0 7793834 T T C C C C T T C C C C C C C C C C C C
20 chr20_7794383 0 7794383 T T T T T T T T C C C C T T T T T T C C
20 chr20_7799433 0 7799433 C C T T T T C C T T T T T T T T T T T T
20 chr20_7800666 0 7800666 C C C C C C C C G G G G C C C C C C G G
20 chr20_7803897 0 7803897 A A A A A A A A A A A A A G A A A A A A
20 chr20_7808288 0 7808288 G G A A A A G G A A A A A A A A A A A A
20 chr20_7812228 0 7812228 T T T T T T T T C C C C T T T T T T C C
20 chr20_7813570 0 7813570 A A G G A A A A A A A A A A A A A A A A
20 chr20_7814547 0 7814547 A A A C A A A A A A A A A A A A A A A A
20 chr20_7816895 0 7816895 C C C C C C C C G G G G C C C C C C G G
20 chr20_7821125 0 7821125 G G A G A A G G G G G G G G G G G G G G
20 chr20_7825776 0 7825776 A A A C A A A A A A A A A A A A A A A A
20 chr20_7826051 0 7826051 T T C T C C T T T T T T T T T T T T T T
20 chr20_7838042 0 7838042 G G G G G G G G G G G G G G C C G G G G
20 chr20_7844838 0 7844838 A A G G G G A A G G G G A A G G G G G G
20 chr20_7865295 0 7865295 C C C T C C C C C C C C C C C C C C C C
20 chr20_7880378 0 7880378 A A A A A A A A G G A A A A A A A A A A
20 chr20_7885583 0 7885583 A A A A A A A A G G G G A A A A A A G G
20 chr20_7893626 0 7893626 A A A A A A A A G G G G A A A A A A G G
20 chr20_7900576 0 7900576 A A G G G G A A A A A A G G G G G G A A
20 chr20_7904454 0 7904454 A A A A A A A A G G G G A A A A A A G G
20 chr20_7905157 0 7905157 G G G G G G G G G G G G G G G G A A G G
20 chr20_7908667 0 7908667 C C C C C C C T C C C C C C C C C C C C
20 chr20_7909517 0 7909517 G G G G G G G G A A A A G G G G G G A A
20 chr20_7912726 0 7912726 C C C C C C C C T T T T C C C C C C T T
20 chr20_7933400 0 7933400 G G G G G G G G G G G G G G A A G G G G
20 chr20_7942409 0 7942409 A A A A A A A A A A A A G G G G G G A A
20 chr20_7948119 0 7948119 A A A A A A A A G G G G A A A A A A G G
20 chr20_7951700 0 7951700 C C C C C C C C C C C C C C C C C G C C
20 chr20_7958280 0 7958280 A A A A A A A A G G G G A A A A A A G G
20 chr20_7971492 0 7971492 A A A A A A A A A A A A G G A A A A A A
20 chr20_7973091 0 7973091 C C C C C C C C C C C C T T T T T T C C
20 chr20_7974651 0 7974651 G T G G G G G T G G G G G G G G G G G G
20 chr20_7976582 0 7976582 A A A G A A A A A A A A G G G G G G A A
20 chr20_7977770 0 7977770 C T C C C C C T C C C C C C C C C C C C
20 chr20_7978584 0 7978584 C C C C C C C C C C C C C C C C T T C C
20 chr20_7979886 0 7979886 G G G G G G G G G G A G G G G G G G G G
20 chr20_7992681 0 7992681 G G G G G G G G G G C C G G G G G G G G
20 chr20_7993573 0 7993573 C C C C C C C C C C C C C C C C C G C C
20 chr20_7995591 0 7995591 T T T T T T T T T T T T T T T T C T T T
20 chr20_7999718 0 7999718 C C G G G G C C C C C C C C C C C C C C
20 chr20_8000070 0 8000070 T T C C C C T T T T T T T T T T T T T T
20 chr20_8009405 0 8009405 T T T T T T T T T T T T T T T T C C T T
20 chr20_8015333 0 8015333 T T A A A A T T T T T T T T T T T T T T
20 chr20_8024892 0 8024892 A A A A A A A A A A G G A A A A A A G G
20 chr20_8025758 0 8025758 A A A A A A A A A A A A G G A A A A A A
20 chr20_8032437 0 8032437 C C C C C C C C T T T T C C C C C C T T
20 chr20_8033365 0 8033365 A A A A A A A A T T T T A A A A A A T T
20 chr20_8035739 0 8035739 C C C C C C C C C C C C C C C T C C C C
20 chr20_8040042 0 8040042 C C C C C C C C C C C C C C C G C C C C
20 chr20_8050298 0 8050298 C C C C C C C C C C C C C C C C T T C C
20 chr20_8051156 0 8051156 G G G G A G G G G G G G G G G G G G G G
20 chr20_8061281 0 8061281 G G G G C G G G G G G G G G G G G G G G
20 chr20_8062410 0 8062410 C C T T C C C C C C C C C C C C C C C C
20 chr20_8063948 0 8063948 A A A A A A A A A A A A A A G G A A A A
20 chr20_8067751 0 8067751 C C T T C C C C C C C C C C C C C C C C
20 chr20_8068565 0 8068565 G G G G G G G G G G G G G G C G G G G G
20 chr20_8069398 0 8069398 T T T T T T T T C C C C T T T T T T C C
20 chr20_8069528 0 8069528 A A A A A A A A C C C C A A A A A A C C
20 chr20_8069818 0 8069818 G G G G G G G G C C C C G G G G G G C C
20 chr20_8071010 0 8071010 C C T T T T C T T T T T T T T T T T T T
20 chr20_8071772 0 8071772 T T T T T T T T G G G G T T T T T T G G
20 chr20_8071903 0 8071903 C C C C C C C C C C C C C C C C C T C C
20 chr20_8075786 0 8075786 C C C C C T C C C C C C C C C C C C C C
20 chr20_8082106 0 8082106 C C C C C G C C C C C C C C C C C C C C
20 chr20_8091909 0 8091909 T T T T C T T T T T T T T T T T T T T T
20 chr20_8136325 0 8136325 C C C C C C C G C C C C C C C C C C C C
20 chr20_8144600 0 8144600 G G G G G G G G T T T T G G G G G G T T
20 chr20_8145292 0 8145292 A A A A A A A A G G G G A A A A A A G G
20 chr20_8146387 0 8146387 C C C C C C C C G G G G C C C C C C G G
20 chr20_8146917 0 8146917 G G G G G G G G A A A A G G G G G G A A
20 chr20_8147746 0 8147746 G G G G G G G G C C C C G G G G G G C C
20 chr20_8150859 0 8150859 G G G G G G G G G G G G G G G G C G G G
20 chr20_8160324 0 8160324 G G G G G G G G A A A A G G G G G G A A
20 chr20_8161051 0 8161051 G G G G A A G G G G G G A A A A A A G G
20 chr20_8169597 0 8169597 T T T T T T T T T T T T T T G T T T T T
20 chr20_8171185 0 8171185 G G G G C C G G G G G G G G G G G G G G
20 chr20_8172179 0 8172179 T T T T T T T T T T T T C T T T T T T T
20 chr20_8187352 0 8187352 A A A A A A A A G G G G A A A A A A G G
20 chr20_8188759 0 8188759 C T C C C C C C C C C C C C C C C C C C
20 chr20_8191868 0 8191868 G G G G G G G G G G G G C G G G G G G G
20 chr20_8195784 0 8195784 T T T T T T T T A A A A A A A A A A A A
20 chr20_8204815 0 8204815 G G G G A G G G G G G G G G G G G G G G
20 chr20_8216232 0 8216232 A A A A A A A A G G G G A A A A A A G G
20 chr20_8217956 0 8217956 G G G G G G G G A A A A A A G G G G A A
20 chr20_8218134 0 8218134 C C C C C C C C T T T T C C C C C C T T
20 chr20_8221915 0 8221915 G G G G G G G G A A A A G G G G G G A A
20 chr20_8225147 0 8225147 G G G G G G G G A A A A G G G G G G A A
20 chr20_8231419 0 8231419 C C C C C C C C T T T T C C C C C C T T
20 chr20_8240221 0 8240221 C C C C C C C C T T T T C C C C C C T T
20 chr20_8242698 0 8242698 C C C C C C C C T T T T C C C C C C T T
20 chr20_8244088 0 8244088 G G G G G G G G C C C C G G G G G G C C
20 chr20_8246422 0 8246422 A A A A A A A A G G G G A A A A A A G G
20 chr20_8247194 0 8247194 G G G G G G G G A A A A G G G G G G A A
20 chr20_8248265 0 8248265 G G G G G G G G G G G G G G G G T T G G
20 chr20_8249393 0 8249393 G G G G G G G G G G G G G G G T G G G G
20 chr20_8269298 0 8269298 T T T T T T T T T T T T A T T T T T T T
20 chr20_8271787 0 8271787 T T T T T T T T G G G T T T T T T T G G
20 chr20_8276186 0 8276186 G G G G G G G G G G C G G G G G G G G G
20 chr20_8286736 0 8286736 T T T T T T T T C C C C T T T T T T C C
20 chr20_8288183 0 8288183 C C T T T T C C T T T T T T T T T T T T
20 chr20_8290045 0 8290045 A A A A A A A A A A A A C C A A A A A A
20 chr20_8290295 0 8290295 T T T T T T T T T T T T A A A A A A T T
20 chr20_8292974 0 8292974 G G G G G G A G G G G G G G G G G G G G
20 chr20_8293490 0 8293490 T T G T G T T T G G G G G G G G G G G G
20 chr20_8296089 0 8296089 C C A C C C C C C C C C C C C C C C C C
20 chr20_8296552 0 8296552 T T T T C T T T T T T T T T T T T T T T
20 chr20_8298196 0 8298196 T T T T T T G T T T T T T T T T T T T T
20 chr20_8300863 0 8300863 G G G G G G G G A A A A G G G G G G A A
20 chr20_8302691 0 8302691 A A A C C C A A C C C C C C C C C C C C
20 chr20_8305010 0 8305010 C C C C C C C C G G G G C C C C C C G G
20 chr20_8305467 0 8305467 A A A A A A A A A A A A A A A G A A A A
20 chr20_8309140 0 8309140 T T G T T T T T T T T T T T T T T T T T
20 chr20_8314346 0 8314346 G G C G G G G G G G G G G G G G G G G G
20 chr20_8328155 0 8328155 C C C C C C C C C C C C C C C C T T C C
20 chr20_8330469 0 8330469 A A G G G G A A A A A A A A A A A A A A
20 chr20_8340151 0 8340151 C C C C C C C C T T T T C C C C C C T T
20 chr20_8367492 0 8367492 T T T T T T T T C C C C T T T T T T C C
20 chr20_8368649 0 8368649 T T T T T T T T T T C T T T T T T T T T
20 chr20_8368758 0 8368758 G G G G G G G G A G A A G G G G G G A A
20 chr20_8381244 0 8381244 C C C C C C C C C T C C C C C C C C C C
20 chr20_8381523 0 8381523 G G G G G G G G A G G G G G G G G G G G
20 chr20_8392953 0 8392953 T T G G T T T T G G G G G G G G G G G G
20 chr20_8393013 0 8393013 T T T T C C T T T T T T T T T T T T T T
20 chr20_8394416 0 8394416 T T T T T T T T T T T T C T T T T T T T
20 chr20_8394680 0 8394680 T T C C C T T T T T T T T T T T T T T T
20 chr20_8398374 0 8398374 A A A A A A A A G G G G A A A A A A G G
20 chr20_8400284 0 8400284 T T T T T T T T C C C C T T T T T T C C
20 chr20_8402396 0 8402396 A A A A A A A A A A G G A A A A A A G G
20 chr20_8411018 0 8411018 T T T T T T T T T T C C T T T T T T C C
20 chr20_8416044 0 8416044 G G G G A A G G G G G G G G G G G G G G
20 chr20_8416481 0 8416481 C C C C T T C C T T C C C C C C C C C C
20 chr20_8419789 0 8419789 G G G G G G G G G G G G A A G G G G G G
20 chr20_8420495 0 8420495 C C C C C C C C T T T T C C C C C C T T
20 chr20_8420749 0 8420749 G G G G G G G G A A A A G G G G G G A A
20 chr20_8424354 0 8424354 C C C C C T C C C C C C C C C C C C C C
20 chr20_8424935 0 8424935 C C A A A A C C A A A A A A A A A A A A
20 chr20_8430760 0 8430760 C C C T C C C C C C C C C C C C C C C C
20 chr20_8434946 0 8434946 G G G G G G G G G G G G A A G G G G G G
20 chr20_8436750 0 8436750 T T T T T T T T T T T T C T T T T T T T
20 chr20_8439255 0 8439255 G G G G G G G G A A A A G G G G G G A A
20 chr20_8442066 0 8442066 T T T T T T T T C C C C T T T T T T C C
20 chr20_8450594 0 8450594 G G G G G G G G G G G G A G G G G G G G
20 chr20_8463888 0 8463888 G G G G G G G G G G G G C C G G G G G G
20 chr20_8471826 0 8471826 C C C C C C C C C C C C C C T T C C C C
20 chr20_8472208 0 8472208 A A A C A C A A A A A A A A A A A A A A
20 chr20_8472338 0 8472338 T T T T T T T T T T T T G T T T T T T T
20 chr20_8474649 0 8474649 A A A A A A A A A A A A A A A A G G A A
20 chr20_8475927 0 8475927 G G G G G G A A G G G G G G G G G G G G
20 chr20_8510434 0 8510434 A A A A A A A A A A A A A A A A A G A A
20 chr20_8524305 0 8524305 C C C C C C C C A A A A C C C C C C A A
20 chr20_8528629 0 8528629 A G G G G G G G G G G G G G G G G G G G
20 chr20_8532990 0 8532990 G G G G C C G G G G G G G G G G G G G G
20 chr20_8534145 0 8534145 G T G G G G G G G G G G G G G G G G G G
20 chr20_8534327 0 8534327 C T C C C C T T C C C C C C C C C C C C
20 chr20_8543104 0 8543104 A A A A A A A A A A A G A A A A A A G G
20 chr20_8547382 0 8547382 A A A A A A A A C C C C A A A A A A C C
20 chr20_8552881 0 8552881 T T T T T T T T G G G G T T T T T T G G
20 chr20_8556338 0 8556338 T T T T T T T T T T T T G T T T T T T T
20 chr20_8560352 0 8560352 A A A A A A A A C C C C A A A A A A C C
20 chr20_8560903 0 8560903 A A A A A A A A T T T T A A A A A A T T
20 chr20_8560950 0 8560950 C C A C C C C C C C C C C C C C C C C C
20 chr20_8562133 0 8562133 A G A A A A A A A A A A A A A A A A A A
20 chr20_8562277 0 8562277 A A A A A A A A A A A G A A A A A A A A
20 chr20_8581601 0 8581601 A A A A A A A A G G G G A A A A A A G G
20 chr20_8581949 0 8581949 C C C C C C C C T T T T C C C C C C T T
20 chr20_8585056 0 8585056 A A G G A G A A A A A A A A A A A A A A
20 chr20_8591453 0 8591453 C C C C C C C C T T C C C C C C C C C C
20 chr20_8591664 0 8591664 G G A A G G G G G G G G G G G G G G G G
20 chr20_8595007 0 8595007 G G G G G G G G G G G G G G A A G G G G
20 chr20_8598018 0 8598018 C C C C C C C C T T T T C C C C C C T T
20 chr20_8598535 0 8598535 G G G G G G G G G G A G G G G G G G A A
20 chr20_8600010 0 8600010 A A A A A A A G A A A A A A A A A A A A
20 chr20_8606054 0 8606054 T T T T T T T T T T C T T T T T T T T T
20 chr20_8609841 0 8609841 G G G G C G G G G G G G G G G G G G G G
20 chr20_8618406 0 8618406 C C C C C C C C C C C C C C C C C T C C
20 chr20_8620573 0 8620573 T T T T T T T T G G G G T T T T T T G G
20 chr20_8626232 0 8626232 A A A A A A A A G G G G A A A A A A G G
20 chr20_8629282 0 8629282 C C T T T T T T T T T T T T T T T T T T
20 chr20_8635106 0 8635106 T T T T T T T T T T T T G T T T T T T T
20 chr20_8639667 0 8639667 G G G G G G G G T T T T G G G G G G T T
20 chr20_8651772 0 8651772 T T A A A A A A A A A A A A A A A A A A
20 chr20_8652373 0 8652373 T T T T T T T T T T T T G T T T T T T T
20 chr20_8654364 0 8654364 A A A A A A A A G G G G A A A A A A G G
20 chr20_8654660 0 8654660 G G G G G G G G A A A A G G G G G G A A
20 chr20_8660853 0 8660853 A A A A A A A A A A A A G G A A A A A A
20 chr20_8663675 0 8663675 G G G G G G G G G G A G G G G G G G A A
20 chr20_8671386 0 8671386 T T T T C T T T T T T T T T T T T T T T
20 chr20_8674016 0 8674016 T T T T T T T T G G G G T T T T T T G G
20 chr20_8676788 0 8676788 T T T T T T T T T T T T A T T T A A T T
20 chr20_8681887 0 8681887 A A T T T T A A A A A A A A A A A A A A
20 chr20_8682906 0 8682906 A A A A A A A A G G G G A A A A A A G G
20 chr20_8684167 0 8684167 C C C C C C C C T T T T C C C C C C T T
20 chr20_8684316 0 8684316 C C C C C T C C C C C C C C C C C C C C
20 chr20_8684386 0 8684386 A A A A A A A A A A A T A A A A A A A A
20 chr20_8688363 0 8688363 G G G G G G C G G G G G G G G G G G G G
20 chr20_8689607 0 8689607 T T T T C T T T T T T T T T T T T T T T
20 chr20_8702282 0 8702282 T T T T T T T T T T T T C C C C T T T T
20 chr20_8719093 0 8719093 T T T T T T T T C C C C T T T T T T C C
20 chr20_8721018 0 8721018 A A A A A A A A G G G G A A A A A A G G
20 chr20_8723150 0 8723150 A A A A A A A A G G G G A A A A A A G G
20 chr20_8725501 0 8725501 G G G G A G G G G G G G G G G G G G G G
20 chr20_8727583 0 8727583 T T T T T T T T T T T T C T T T T T T T
20 chr20_8746693 0 8746693 G G G G G G G G G G A A G G G G G G A A
20 chr20_8749974 0 8749974 C C C C C C C C C C C C C T C C C C C C
20 chr20_8753969 0 8753969 A A A A A A A A A A A A A G A A A A A A
20 chr20_8761940 0 8761940 G G C C C C G G G G G G G G G G G G G G
20 chr20_8766873 0 8766873 A A G G G G A A G G G G G G G G G G G G
20 chr20_8768145 0 8768145 A A A A A A A A G G G G A A A A A A G G
20 chr20_8773736 0 8773736 T T T T T T T T G G G G T T T T T T G G
20 chr20_8803448 0 8803448 C C C C C C C T C C C C C C C C C C C C
20 chr20_8805287 0 8805287 C C C C C G C C C C C C C C C C C C C C
20 chr20_8816357 0 8816357 G G G G G G G G G G G G A A G G G G G G
20 chr20_8835518 0 8835518 A A A A A A A A G G G G A A A A A A G G
20 chr20_8845675 0 8845675 A A A A A A A A A A A A A A A A G G A A
20 chr20_8850900 0 8850900 T T T T T T T T C C C C T T T T T T C C
20 chr20_8872202 0 8872202 C C C C C C C C C C C C C C C C C T C C
20 chr20_8887657 0 8887657 C T C C C C C C T T C T C C C C C C C C
20 chr20_8890084 0 8890084 A G G G G G A G G G G G G G G G G G G G
20 chr20_8910462 0 8910462 T T T T T T T T T T T T C T T T T T T T
20 chr20_8913841 0 8913841 A A A A A A A A A A A A A A A A G G A A
20 chr20_8916422 0 8916422 C T C C C C C C T T T T C C C C C C T T
20 chr20_8919961 0 8919961 A A A A A A A A A A A T A A A A A A A A
20 chr20_8960699 0 8960699 A A A A A A A A A A A A A A A A T T A A
20 chr20_8972797 0 8972797 C C C C A C C C C C C C C C C C C C C C
20 chr20_8976267 0 8976267 A A G G G G A A G G G G A A A A A A G G
20 chr20_8982510 0 8982510 A A A A A A A A G G G G G G G G G G G G
20 chr20_8983045 0 8983045 T T T T T T T T C C C C T T T T T T C C
20 chr20_8985829 0 8985829 C C C C C C C C C C C C T T C C C C C C
20 chr20_8987596 0 8987596 C C C C C C C C A A A A C C C C C C A A
20 chr20_8989684 0 8989684 T T T T T T T T T T T T T T T T C T T T
20 chr20_8998497 0 8998497 G G G G G G G G G G G G C G G G G G G G
20 chr20_8998505 0 8998505 C C C C C C C C G G G G C C C C C C G G
20 chr20_9001190 0 9001190 C C T T C T C C C C C C C C C C C C C C
20 chr20_9017243 0 9017243 T T T T T T T T C C C C T T T T T T C C
20 chr20_9018100 0 9018100 C C C C C C C C C T T T C C C C C C C C
20 chr20_9021109 0 9021109 G G A A A A A A A A A A A A A A A A A A
20 chr20_9023122 0 9023122 G G G G G G G G A A A A G G G G G G A A
20 chr20_9031570 0 9031570 T T C C C C T T C C C C C C C C C C C C
20 chr20_9037971 0 9037971 T T T T T T T T T T T T C T T T T T T T
20 chr20_9046972 0 9046972 T T T T T T T T T T T T T T T T A A T T
20 chr20_9051152 0 9051152 C C C C C C C C T T T T C C C C C C T T
20 chr20_9054679 0 9054679 G G G G C G G G G G G G G G G G G G G G
20 chr20_9056588 0 9056588 A A A A A A A A A C A C A A A A A A A A
20 chr20_9062301 0 9062301 A A A A A A A A A G G G A A A A A A G G
20 chr20_9067826 0 9067826 G G G G G G G G G G G G G G G G A G G G
20 chr20_9071058 0 9071058 A A A A A A A A A A A A A A A G A A A A
20 chr20_9081287 0 9081287 G G A A A G G G G G G G G G G G G G G G
20 chr20_9092529 0 9092529 G G G G G G G G G G G G G G G G A G G G
20 chr20_9092576 0 9092576 A A A A A C A A A A A A A A A A A A A A
20 chr20_9099709 0 9099709 A A A A A A A A A A A A A A G G A A A A
20 chr20_9107977 0 9107977 C C C C C C C C T T T T C C C C C C T T
20 chr20_9109168 0 9109168 C C C T C C C C C C C C C C C C C C C C
20 chr20_9115189 0 9115189 C C C C C C C C T T T T C C C C C C T T
20 chr20_9132487 0 9132487 G G G G G G G G T T T T G G G G G G T T
20 chr20_9143911 0 9143911 T T T T T T T T T T T T T T T T G G T T
20 chr20_9146522 0 9146522 A A A A A A A A G G G G A A A A A A G G
20 chr20_9147326 0 9147326 A A A A A A A A A A A A G G A A A A A A
20 chr20_9153381 0 9153381 C C C C C C C C T T T T C C C C C C T T
20 chr20_9154809 0 9154809 A A A A A A A A A A A G A A A A A A A A
20 chr20_9155369 0 9155369 T T C T T T T T T T T T T T T T T T T T
20 chr20_9155862 0 9155862 G G A G G G G G G G G G G G G G G G G G
20 chr20_9160676 0 9160676 A A A A A A A A G G G G A A A A A A G G
20 chr20_9163496 0 9163496 C C C C C C C C T T T T T T C C C C T T
20 chr20_9165754 0 9165754 G G G G G G G G G G G G G G G G A A G G
20 chr20_9169047 0 9169047 C C C C C C C C T T T T C C C C C C T T
20 chr20_9170682 0 9170682 C C C C C C C C G G G G C C C C C C G G
20 chr20_9171471 0 9171471 C C C C C C C C T T T T C C C C C C T T
20 chr20_9183533 0 9183533 G G G G G G G G G G G G G G G G A G G G
20 chr20_9186138 0 9186138 G G G G G G G G G G G G G G G G T T G G
20 chr20_9190894 0 9190894 G G G G G G G G T T T T G G G G G G T T
20 chr20_9202089 0 9202089 T T A A T T T T T T T T T T T T T T T T
20 chr20_9202782 0 9202782 C C C C C C C C C T C C C C C C C C C C
20 chr20_9204103 0 9204103 G G G G A A G G G G G G G G G G G G G G
20 chr20_9216781 0 9216781 C C C C C C C C A A A A C C C C C C A A
20 chr20_9219906 0 9219906 A A C C C C A A C C C C C C C C C C C C
20 chr20_9221851 0 9221851 A A G G G G A A G G G G G G G G G G G G
20 chr20_9228627 0 9228627 A A G G G G A A A A A A A A A A A A A A
20 chr20_9229987 0 9229987 G G G G G G G G G G G G A G G G G G G G
20 chr20_9243401 0 9243401 C C C C A C C C C C C C C C C C C C C C
20 chr20_9249797 0 9249797 T T T T T T T T T T T T C C T T T T T T
20 chr20_9261163 0 9261163 G G G G A G G G G G G G G G G G G G G G
20 chr20_9262851 0 9262851 T T T T T T T T C C C C T T T T T T C C
20 chr20_9265659 0 9265659 A A A A A A A A A A A A A G A A A A A A
20 chr20_9281414 0 9281414 T T T T T T T T T T T T T T C C T T T T
20 chr20_9287748 0 9287748 T T C T T T T T T T T T T T T T T T T T
20 chr20_9290698 0 9290698 G G G G A G G G G G G G G G G G G G G G
20 chr20_9305098 0 9305098 T T A A A A T T A A A A A A A A A A A A
20 chr20_9311403 0 9311403 G G G G G G G G G G G G G G A A G G G G
20 chr20_9327706 0 9327706 A A A A A A A A C C C C A A A A A A C C
20 chr20_9328876 0 9328876 G G G G G G G G A A A A A G G G G G A A
20 chr20_9329721 0 9329721 A A A A A A A A A A A A A A A A G G A A
20 chr20_9329780 0 9329780 C C C C C C C C A A A A C C C C C C A A
20 chr20_9331226 0 9331226 T T T T T T T T T T C T T T T T T T T T
20 chr20_9332569 0 9332569 G G G G G G G G G G G G A G G G G G G G
20 chr20_9337139 0 9337139 C C C C C C C C C C C T C C C C C C C C
20 chr20_9340352 0 9340352 G G G G A G G G A A A A G G G G G G A A
20 chr20_9342253 0 9342253 C C C C C C C C C C C T C C C C C C C C
20 chr20_9343725 0 9343725 C C C C C C C C C T C C C C C C C C C C
20 chr20_9344682 0 9344682 A A A A A A A A C C C C A A A A A A C C
20 chr20_9347111 0 9347111 G G A A G G G G G G G G G G G G G G G G
20 chr20_9358512 0 9358512 C C C C C C C C C C C C C C C C C T C C
20 chr20_9366538 0 9366538 A A A A A A A A G G G G A A A A A A G G
20 chr20_9367928 0 9367928 A A G G A A A A A A A A A A A A A A A A
20 chr20_9368280 0 9368280 T T T T T T T T C C C C T T T T T T C C
20 chr20_9370880 0 9370880 C C C C C C C C C C C C C C C G C C C C
20 chr20_9374465 0 9374465 C C T T C C C C C C C C C C C C C C C C
20 chr20_9374598 0 9374598 G T T T T T G G T T T T T T T T T T T T
20 chr20_9375846 0 9375846 A A A A A A A A G G G G A A A A A A G G
20 chr20_9383928 0 9383928 G G G G G G G G T T T T G G G G G G T T
20 chr20_9386348 0 9386348 G G G G G G G G G G G G A G G G G G G G
20 chr20_9386888 0 9386888 G G G G G G G G C C C C G G G G G G C C
20 chr20_9388355 0 9388355 A G G G G G G G G G G G G G G G G G G G
20 chr20_9391816 0 9391816 G G G G G G G G G G G G G G G G A A G G
20 chr20_9395441 0 9395441 G G G G G G G G A A A A G G G G G G A A
20 chr20_9399914 0 9399914 T T T T T T T T G G G G T T T T T T G G
20 chr20_9413190 0 9413190 G G G G G G G G A A A A G G G G G G A A
20 chr20_9427543 0 9427543 C C C C C C C C G G G G C C C C C C G G
20 chr20_9430178 0 9430178 A A A A A A A A G G G G A A A A A A G G
20 chr20_9440642 0 9440642 C C C C C C C C A A A A C C C C C C A A
20 chr20_9453798 0 9453798 C C C C C C C C C C C C C C C C T T C C
20 chr20_9460507 0 9460507 G G G G G G G G G G G G A G G G G G G G
20 chr20_9467809 0 9467809 T T A A T T T T T T T T T T T T T T T T
20 chr20_9478894 0 9478894 G G G G A A G G G G G G G G G G G G G G
20 chr20_9480971 0 9480971 T T T T T T T T C C C T T T T T T T C C
20 chr20_9484058 0 9484058 T T C C T T T T T T T T T T T T T T T T
20 chr20_9486003 0 9486003 C C C C C C C C A A A A C C C C C C A A
20 chr20_9487453 0 9487453 G G A G G G G G G G G G G G G G G G G G
20 chr20_9494093 0 9494093 G G G G A A G G G G G G G G G G G G G G
20 chr20_9497576 0 9497576 C C C C C C C C A C C C C C C C C C C C
20 chr20_9497760 0 9497760 G G G G G G G G G G G G G G G G T T G G
20 chr20_9498518 0 9498518 C C C C C C C C C C C C C C T T C C C C
20 chr20_9502112 0 9502112 T T T T C T T T T T T T T T T T T T T T
20 chr20_9502473 0 9502473 G T G G G G G G G G G G G G G G G G G G
20 chr20_9514316 0 9514316 A C C C C C C C C C C C C C C C C C C C
20 chr20_9520653 0 9520653 A A A A A A A A A A A A C C A A C C A A
20 chr20_9521186 0 9521186 T T C C C C T T T T T T T T T T T T T T
20 chr20_9527388 0 9527388 T T T T T T T T T T A T T T T T T T T T
20 chr20_9534544 0 9534544 C C C C C C C C T T T T C C C C C C T T
20 chr20_9553642 0 9553642 C C C C C C C C C C C C C C C C G G C C
20 chr20_9566015 0 9566015 A A A A A A A A G G G G A A A A A A G G
20 chr20_9568052 0 9568052 G G G G G G G G G G G G G G G G A A G G
20 chr20_9573826 0 9573826 A A A A A A A A A G A G A A A A A A G G
20 chr20_9576533 0 9576533 T T T T T T T T C C C C T T T T T T C C
20 chr20_9593241 0 9593241 A A G G G G A G G G G G G G G G G G G G
20 chr20_9593817 0 9593817 T T T T T T T T A T A T T T T T T T T T
20 chr20_9594311 0 9594311 A A A A A A A A A G A G A A A A A A G G
20 chr20_9594342 0 9594342 C C C C C C C C C C C C C T C C C C C C
20 chr20_9596963 0 9596963 T T T T T T T T T T T T T T C T T T T T
20 chr20_9602442 0 9602442 C C C C C C C C C C C C C C C C C T C C
20 chr20_9606040 0 9606040 T T T T T T T T G G G G T T T T T T G G
20 chr20_9608751 0 9608751 C C C C C C C C C C C C C C C C A A C C
20 chr20_9612258 0 9612258 A A A A A A A A G G G G A A A A A A G G
20 chr20_9613530 0 9613530 C C C C C C C C C T C C C C C C C C C C
20 chr20_9614808 0 9614808 G G G G G G G G A A A A G G G G G G A A
20 chr20_9615112 0 9615112 A A A A A A A A A A A A A A C C A A A A
20 chr20_9615776 0 9615776 G G G G G G G G A A A A G G G G G G A A
20 chr20_9619192 0 9619192 G G G G A A G G G G G G G G G G G G G G
20 chr20_9620470 0 9620470 C C C T C C C C C C C C C C C C C C C C
20 chr20_9620494 0 9620494 T T T T T T T T C C C C T T T T T T C C
20 chr20_9637088 0 9637088 G G G G G G G G A A A A G G A A G G A A
20 chr20_9642213 0 9642213 G G G G G G G G G G G G G G G G T T G G
20 chr20_9647783 0 9647783 G G G G G G G G G G G G G G G G A A G G
20 chr20_9656714 0 9656714 G G A G G G G G G G G G G G G G G G G G
20 chr20_9659793 0 9659793 G G G G G G G G A A A A G G G G G G A A
20 chr20_9682862 0 9682862 T T T T T T T T C T C T T T T T T T C C
20 chr20_9686279 0 9686279 A A G G A A A A A A A A A A A A A A A A
20 chr20_9686344 0 9686344 A A A A A A A A A C C C A A A A A A A A
20 chr20_9686697 0 9686697 G G T T G G G G G G G G G G G G G G G G
20 chr20_9691827 0 9691827 T T T T T T T T C C C C T T T T T T C C
20 chr20_9700335 0 9700335 C C C C C C C T C C C C C C C C C C C C
20 chr20_9701140 0 9701140 G G G G G G G G G G A G G G G G G G G G
20 chr20_9704206 0 9704206 A A A A A A A A A A A A A C A A A A A A
20 chr20_9711180 0 9711180 C C C C C C C C C C C T C C C C C C C C
20 chr20_9720375 0 9720375 C C C C C C C C T T T T C C C C C C T T
20 chr20_9720732 0 9720732 A A A A A A A A A A A A A G A A A A A A
20 chr20_9725396 0 9725396 C C C C C C C C G G G G C C C C C C G G
20 chr20_9729943 0 9729943 T T T T T T T T C C C C T T T T T T C C
20 chr20_9733650 0 9733650 C C C C C T C C C C C C C C C C C C C C
20 chr20_9733933 0 9733933 A A A A A A A A G G G G A A A A A A G G
20 chr20_9735442 0 9735442 T T T T T T T T A A A T T T T T T T T T
20 chr20_9738346 0 9738346 T T T T T T T T C C C C T T T T T T C C
20 chr20_9741677 0 9741677 A A A A A A A A G G G G A A A A A A G G
20 chr20_9742242 0 9742242 T T T T T T T T T T T T A T T T T T T T
20 chr20_9742823 0 9742823 T T T T T T T T C C C C T T T T T T C C
20 chr20_9743734 0 9743734 G G G G G G G G G G G G A G G G G G G G
20 chr20_9747684 0 9747684 G G G G G G G G G G G G G T G G G G G G
20 chr20_9749770 0 9749770 T T T T T T T T T T T T T T A T T T T T
20 chr20_9752805 0 9752805 G G G G G G G G T T T T G G G G G G T T
20 chr20_9769654 0 9769654 T T T T C T T T T T T T T T T T T T T T
20 chr20_9775353 0 9775353 T T T T T T T T C T T T T T T T T T T T
20 chr20_9781964 0 9781964 T T T T T T T T T T T T C T T T C C T T
20 chr20_9783608 0 9783608 C C C C C C C C T T T T C C C C C C T T
20 chr20_9790509 0 9790509 A A A A A A A A G G G G A A A A A A G G
20 chr20_9795259 0 9795259 C C C C C C C C C C C C C C C C T T C C
20 chr20_9797260 0 9797260 G G G G G G A G G G G G G G G G G G G G
20 chr20_9803332 0 9803332 C C C C C C C C C C C C C C A A C C C C
20 chr20_9805766 0 9805766 A A A A A A A A C C C C A A A A A A C C
20 chr20_9805903 0 9805903 A A A A A A A A A A A A T T A A A A A A
20 chr20_9806057 0 9806057 T T T T T T C T T T T T T T T T T T T T
20 chr20_9807205 0 9807205 G G G G G G G G A G A A G G G G G G A A
20 chr20_9825923 0 9825923 G G G G G G G G A A A A G G G G G G A A
20 chr20_9833304 0 9833304 T T T T T T T T T T T T G G T T T T T T
20 chr20_9835716 0 9835716 C C C C C C C C T T T T C C C C C C T T
20 chr20_9836354 0 9836354 A A A A T T A A A A A A A A A A A A A A
20 chr20_9838123 0 9838123 T T T T T T T T C C C C T T T T T T C C
20 chr20_9841954 0 9841954 A A A A A G A A A A A A A A A A A A A A
20 chr20_9852374 0 9852374 T T T T T T T T G T T T T T T T T T T T
20 chr20_9853490 0 9853490 T T T T T T T T T T T T C C C C T T T T
20 chr20_9868509 0 9868509 A A A A A A A A A A A A A G A A A A A A
20 chr20_9881690 0 9881690 C C C C C C C C C C C C C C C C C T C C
20 chr20_9887476 0 9887476 G G G G G G G G G G G G G G G G T T G G
20 chr20_9897188 0 9897188 A A A A A A A C A A A A A A A A A A A A
20 chr20_9898925 0 9898925 G G G G G G G G A A A A G G G G G G A A
20 chr20_9899528 0 9899528 C C C C C C C C C G G G C C C C C C G G
20 chr20_9900311 0 9900311 A A A A A A A A A T T T A A A A A A T T
20 chr20_9906058 0 9906058 G G G G G G G G C C C C G G G G G G C C
20 chr20_9907828 0 9907828 T T T T T T T T T T T T T T T T A T T T
20 chr20_9911736 0 9911736 G G G G G G G G A A A A G G G G G G A A
20 chr20_9913081 0 9913081 A A A A A A A A T T T T A A A A A A T T
20 chr20_9913630 0 9913630 G G G G G G G G A A A A G G G G G G A A
20 chr20_9938964 0 9938964 C C T T C C C C C C C C C T C C C C C C
20 chr20_9941046 0 9941046 A A A A A A A A A G A G A A A A A A A A
20 chr20_9946840 0 9946840 C C C C C C C C C T C T C C C C C C T T
20 chr20_9950636 0 9950636 T T T T T T T T T T C T T T T T T T T T
20 chr20_9953196 0 9953196 C C C C C C C C T T T T C C C C C C T T
20 chr20_9956206 0 9956206 C C C C C C C T C C C C C C C C C C C C
20 chr20_9959103 0 9959103 G G G G A G G G G G G G G G G G G G G G
20 chr20_9959493 0 9959493 C C C C C C C C T T T T T T C C C C C C
20 chr20_9964495 0 9964495 A A A A A A A A A A A A A C A A A A A A
20 chr20_9966594 0 9966594 C C C C C C C C T T T T C C C C C C C C
20 chr20_9968186 0 9968186 G G G G G G G G A A A A G G G G G G A A
20 chr20_9968730 0 9968730 C C C C C C C C C C C C C C C C T T C C
20 chr20_9978542 0 9978542 T T T T T T T T T T T T T T T T C C T T
20 chr20_9979676 0 9979676 T T T T T T T T T T T T T T T T G T T T
20 chr20_9981833 0 9981833 A A G G A A A A A A A A A A A A A A A A
20 chr20_9985923 0 9985923 C C C C C T C C C C C C C C C C C C C C
20 chr20_9985970 0 9985970 G G G G G G G G G G A G G G G G G G G G
20 chr20_9995303 0 9995303 T T T T T T T T C C C C T T T T T T C C
20 chr20_10003240 0 10003240 C C C C C C C C T T T T C C C C C C T T
20 chr20_10004623 0 10004623 C C C C C C C C C C C C C C T T C C C C
20 chr20_10005244 0 10005244 T T T T T T T T G G G G T T T T T T G G
20 chr20_10007394 0 10007394 C C C C C C C C G G G G C C C C C C G G
20 chr20_10024795 0 10024795 T T C C C C T T T T T T T T T T T T T T
20 chr20_10033843 0 10033843 C C A A A A C C A A A A A A A A A A A A
20 chr20_10035219 0 10035219 A A A A A G A A A A A A A A A A A A A A
20 chr20_10039439 0 10039439 G G G G G G G G A A A A G G G G G G A A
20 chr20_10042807 0 10042807 C C C C C C C C C C C C C C C G C C C C
20 chr20_10043712 0 10043712 T T G T T T T T T T T T T T T T T T T T
20 chr20_10045976 0 10045976 T T T T T T T T T T T T C C T T T T T T
20 chr20_10046835 0 10046835 T T T T T T T T G G G G T T T T T T G G
20 chr20_10047892 0 10047892 G G G G G G A G G G G G G G G G G G G G
20 chr20_10048285 0 10048285 T T T T T T T T T T T T C C T T T T T T
20 chr20_10064804 0 10064804 C C C C C C C C C C C C C T C C C C C C
20 chr20_10067108 0 10067108 T T T T T T T T C C C C T T T T T T C C
20 chr20_10086798 0 10086798 T T T T T T T T T T T T C T T T T T T T
20 chr20_10092715 0 10092715 C C A C C C C C C C C C C C C C C C C C
20 chr20_10095587 0 10095587 C C C C C C C C C G C G C C C C C C C C
20 chr20_10097499 0 10097499 A A A A A A A A A A A A A G A A A A A A
20 chr20_10098976 0 10098976 T T T T T T T T T T T T C T T T T T T T
20 chr20_10102425 0 10102425 C T C C C C C C C C C C C C C C C C C C
20 chr20_10103822 0 10103822 G G A G G G G G G G G G G G G G G G G G
20 chr20_10106589 0 10106589 C C C C C C C C C C C C C C C C C G C C
20 chr20_10106918 0 10106918 C C C C C C C C T T T T C C C C C C T T
20 chr20_10110837 0 10110837 A T A A A A T T A A A A A A A A A A A A
20 chr20_10116914 0 10116914 A A A A A A A A A A A A A G A A A A A A
20 chr20_10121162 0 10121162 C T C C C C C C C C C C C C C C C C C C
20 chr20_10122578 0 10122578 T T T T T T T T T T C T T T T T T T T T
20 chr20_10124226 0 10124226 C C C C C C C C C C C C C C C C C T C C
20 chr20_10128194 0 10128194 T T T T T T T T G G G G T T T T T T G G
20 chr20_10129282 0 10129282 G G G G G G G G C C C C G G G G G G C C
20 chr20_10131591 0 10131591 C C T T T T C C T T T T T T T T T T T T
20 chr20_10136284 0 10136284 G G G G G G G G G G G G G G G G A G G G
20 chr20_10143089 0 10143089 A A A A A A A A G G G G A A A A A A G G
20 chr20_10147683 0 10147683 G G A G A A G G G G G G G G G G G G G G
20 chr20_10152870 0 10152870 G G G G G G G G A A A A G G G G G G A A
20 chr20_10153190 0 10153190 T T A A A A T T A A A A A A A A A A A A
20 chr20_10154448 0 10154448 A A A A A A A A G G G G A A A A A A G G
20 chr20_10159106 0 10159106 G G G G G G G G A A A A G G G G G G A A
20 chr20_10166029 0 10166029 C C C C C C C C C C C C C C T T C C C C
20 chr20_10167165 0 10167165 G T T T T T T T T T T T T T T T T T T T
20 chr20_10181947 0 10181947 T T G G G G T T G G G G T T T T T T G G
20 chr20_10185569 0 10185569 C C C T C C C C C C C C C T C C C C C C
20 chr20_10187326 0 10187326 A A A A A A A A A G A A A A A A A A A A
20 chr20_10187674 0 10187674 G G G G G G G G G G A G A G G G G G G G
20 chr20_10195310 0 10195310 A A A A A A A A A A A A A G A A A A A A
20 chr20_10204168 0 10204168 G G G G G G G G A A A A G G G G G G A A
20 chr20_10214655 0 10214655 C C C C C C T T C C C C C C C C C C C C
20 chr20_10232579 0 10232579 C T C C C C C C C C C C C C C C C C C C
20 chr20_10234194 0 10234194 T T T T T T T T C C C C T T T T T T C C
20 chr20_10237785 0 10237785 C C C T C C C C C C C C C C C C C C C C
20 chr20_10242605 0 10242605 A A A A A A A A G G G G A A A A A A G G
20 chr20_10243991 0 10243991 C C C C C C C C T T T T C C C C C C T T
20 chr20_10248290 0 10248290 T T T T T T T T C C C C T T T T T T C C
20 chr20_10249669 0 10249669 T T T T T T T T C C C C T T T T T T C C
20 chr20_10251504 0 10251504 G G G G G G G G G G G G T T G G G G G G
20 chr20_10252595 0 10252595 C C C G C C C C C C C C C C C C C C C C
20 chr20_10257587 0 10257587 A A A A T T A A A A A A A A A A A A A A
20 chr20_10265204 0 10265204 C C C C C G C C C C C C C C C C C C C C
20 chr20_10268096 0 10268096 C C C C C C C C T T T T C C C C C C T T
20 chr20_10270154 0 10270154 T T T T T T T T T T T T T T C T T T T T
20 chr20_10280698 0 10280698 C C C C C C C C C T C C C C C C C C T T
20 chr20_10294090 0 10294090 G G G G A A G G G G G G G G G G G G G G
20 chr20_10297713 0 10297713 T T T T T T T T T T T T T T C T T T T T
20 chr20_10312525 0 10312525 G G G G G G G G G G C G G G G G G G G G
20 chr20_10321016 0 10321016 G G G G G G G G A A A A G G G G G G A A
20 chr20_10330524 0 10330524 A A A A A A A A G G G G A A A A A A G G
20 chr20_10332553 0 10332553 A A A A A A A A T T T T A A A A A A T T
20 chr20_10339330 0 10339330 A G G G G G G G G G G G G G G G G G G G
20 chr20_10340485 0 10340485 T T T T C T T T T T T T T T T T T T T T
20 chr20_10340594 0 10340594 G G T T T T G G T T T T T T T T T T T T
20 chr20_10343579 0 10343579 G G G G G G G G A A A A G G G G G G A A
20 chr20_10347010 0 10347010 G G G G G G A A G G G G G G G G G G G G
20 chr20_10351185 0 10351185 C C A A A A C C A A A A A A A A A A A A
20 chr20_10351701 0 10351701 G G G G G G G G C C C C G G G G G G C C
20 chr20_10367549 0 10367549 G G C C C C G G G G G G C C C C C C G G
20 chr20_10381605 0 10381605 T T T T T T T T C C C C T T T T T T C C
20 chr20_10385257 0 10385257 G G G G G G G G C G G G G G G G G G G G
20 chr20_10386260 0 10386260 C C C C C C C C T T T T C C C C C C T T
20 chr20_10392171 0 10392171 A A G G G G A A G G G G G G G G G G A A
20 chr20_10397174 0 10397174 T T T T C C T T T T T T C C C C C C T T
20 chr20_10409964 0 10409964 C C C C C C C C A A A A C C C C C C A A
20 chr20_10411111 0 10411111 T T C C C C T T C C C C C C C C C C C C
20 chr20_10413567 0 10413567 G G G G G G G G G G A G G G G G G G G G
20 chr20_10413628 0 10413628 G G G G G G A G G G G G G G G G G G G G
20 chr20_10417539 0 10417539 T T C C C C T T C C C C T T C C T T C C
20 chr20_10419172 0 10419172 T T C T T T T T T T T T T T T T T T T T
20 chr20_10420131 0 10420131 T T T T T T T T C T C C T T T T T T T T
20 chr20_10420377 0 10420377 A A A A A A A A A G A A A A A A A A G G
20 chr20_10421328 0 10421328 G G G G G G G G G G A G G G G G G G G G
20 chr20_10439632 0 10439632 A A A A T T A A A A A A A A A A A A A A
20 chr20_10450092 0 10450092 G G G G A G G G G G G G G G G G G G G G
20 chr20_10459727 0 10459727 A A A A A A A A G G G G A A A A A A G G
20 chr20_10471696 0 10471696 A C A A A A A A A A A A A A A A A A A A
20 chr20_10483910 0 10483910 G G G G G G G G G G G G G G G G A A G G
20 chr20_10485055 0 10485055 A T A A A A A A A A A A A A A A A A A A
20 chr20_10487692 0 10487692 A A A A A A A A C C C C A A A A A A C C
20 chr20_10489038 0 10489038 T T T T C T T T T T T T T T T T T T T T
20 chr20_10489622 0 10489622 G G G G G G G G G G G G C G G G G G G G
20 chr20_10491452 0 10491452 C C C T C T C C C C C C C C C C C C C C
20 chr20_10493495 0 10493495 T T T T T T T T C C C C T T T T T T C C
20 chr20_10494971 0 10494971 A G A A A A A A A A A A A A A A A A A A
20 chr20_10499164 0 10499164 A A A A A A A A C C C C A A A A A A C C
20 chr20_10499856 0 10499856 T T T T T T T T A A A A T T T T T T A A
20 chr20_10503574 0 10503574 A A A A A A A A G G G G A A A A A A G G
20 chr20_10508542 0 10508542 A G A A A A A A A A A A A A A A A A A A
20 chr20_10518064 0 10518064 A A C C C C A C C C C C C C C C C C C C
20 chr20_10519270 0 10519270 C C C C C C C C C C C C C T C C C C C C
20 chr20_10537354 0 10537354 A A A A A A A A G G G G A A A A A A G G
20 chr20_10538236 0 10538236 G G G G G G G G A G A A G G G G G G G G
20 chr20_10539630 0 10539630 T T T T T T T T C T C C T T T T T T C C
20 chr20_10539786 0 10539786 G G T T T T G G G T G G G G G G G G G G
20 chr20_10540496 0 10540496 G G G G G G G G G G G G A A A A G G G G
20 chr20_10540810 0 10540810 T T T T T T T T T T T T T T T T C C T T
20 chr20_10546678 0 10546678 G G G G G G G G A G G G G G G G G G G G
20 chr20_10548662 0 10548662 A A G G G G A A G G G G G G G G G G G G
20 chr20_10552175 0 10552175 C C C C C C C T C C C C C C C C C C C C
20 chr20_10552745 0 10552745 T T T T T T T T T T A T T T T T T T T T
20 chr20_10563327 0 10563327 A A T T A T A A T T T T T T T T T T T T
20 chr20_10568159 0 10568159 G G G G G T G G T T T T G G G G G G T T
20 chr20_10574614 0 10574614 A A A A A A A A A A A T A A A A A A A A
20 chr20_10574876 0 10574876 C C C C C C C C C C C C C T C C C C C C
20 chr20_10575168 0 10575168 C C C C C C C C T T T T C C C C C C T T
20 chr20_10579157 0 10579157 T T T T T T T T T T C T T T T T T T T T
20 chr20_10581225 0 10581225 C C A A A A C C A A A A A A A A A A A A
20 chr20_10585853 0 10585853 A A A A A A A A G G G G A A A A A A G G
20 chr20_10588789 0 10588789 C C T T T T C C T T T T T T T T T T T T
20 chr20_10593403 0 10593403 C C C C C C C C C G C C C C C C C C C C
20 chr20_10595359 0 10595359 C C C C A C C C C C C C C C C C C C C C
20 chr20_10602536 0 10602536 G G G G G G G G T T T T G G G G G G T T
20 chr20_10606219 0 10606219 C C C C C C C C C C C T C C C C C C C C
20 chr20_10608708 0 10608708 G G G G G G G G C C C C G G G G G G C C
20 chr20_10610837 0 10610837 G G A A A A G G A A A A A A A A A A A A
20 chr20_10620700 0 10620700 T T T T T T T T C C C C T T T T T T C C
20 chr20_10624671 0 10624671 A A A A A A A A A A A A A A A C A A A A
20 chr20_10627083 0 10627083 A A C C A A A A A A A A A A A A A A A A
20 chr20_10627409 0 10627409 G G G G G G G G C C C C G G G G G G C C
20 chr20_10631021 0 10631021 A A A A A A A A G G G G A A A A A A G G
20 chr20_10641686 0 10641686 A A A A A A A A G G G G A A A A A A G G
20 chr20_10644123 0 10644123 C C C C C C C C C C C C A A C C C C C C
20 chr20_10648966 0 10648966 C C C C C C C C C C C C C C C C T T C C
20 chr20_10658629 0 10658629 C C C T C C C C C C C C C C T T C C C C
20 chr20_10661872 0 10661872 A G G G G G G G G G G G G G G G G G G G
20 chr20_10668751 0 10668751 A T A A A A A A A A A A A A A A A A A A
20 chr20_10670591 0 10670591 C C C T C C C C T T T T T T C C T T T T
20 chr20_10681676 0 10681676 C C C C C C C C G G G G C C C C C C G G
20 chr20_10682212 0 10682212 G G G G G G G G C C C C G G G G G G C C
20 chr20_10682928 0 10682928 C C C C C T C C C C C C C C C C C C C C
20 chr20_10687371 0 10687371 C C C C C T C C C C C C C C C C C C C C
20 chr20_10688209 0 10688209 G G G G A G G G G G G G G G G G G G G G
20 chr20_10692816 0 10692816 G G G G G G G G G G G G G G A A G G G G
20 chr20_10693140 0 10693140 G G G G G G G G A A A A G G G G G G A A
20 chr20_10696930 0 10696930 C C C C C C C C C C C T C C C C C C C C
20 chr20_10704656 0 10704656 C C G G C C C C C C C C C C C C C C C C
20 chr20_10704876 0 10704876 A A A A A A A A A A A G A A A A A A A A
20 chr20_10705387 0 10705387 C C C C C C C C C C C C C C C T C C T T
20 chr20_10705563 0 10705563 G G G G G G G G G G G G A G G G G G A A
20 chr20_10709572 0 10709572 T T T T T T T T C T T T T T T T T T T T
20 chr20_10709815 0 10709815 T T T T T T T T G G G G T T T T T T G G
20 chr20_10712668 0 10712668 A A A A A A A A G G G G A A A A A A G G
20 chr20_10717440 0 10717440 G G G G G G G G C G C G G G G G G G G G
20 chr20_10722741 0 10722741 G G G G G G G G G G G G G G G G A A G G
20 chr20_10725051 0 10725051 T T T T T T T T T T T T T T T T C C T T
20 chr20_10727625 0 10727625 A A G G G G A A G G G G G G G G G G G G
20 chr20_10729510 0 10729510 T T T T T T T T T T C T T T T T T T T T
20 chr20_10729815 0 10729815 A A A A A A A A A A A A A A A G A A A A
20 chr20_10740062 0 10740062 A A A A A A A A G G G G A A A A A A G G
20 chr20_10747296 0 10747296 G G A A A G G G A A A A G G G G G G A A
20 chr20_10753843 0 10753843 G G G G G G G G G G G G A A G G G G G G
20 chr20_10759641 0 10759641 C C C C C C C C G G G G C C C C C C G G
20 chr20_10760195 0 10760195 A A A A A A A A A A A A A A A A G G A A
20 chr20_10763170 0 10763170 G G G G G G G G G G G G A G G G G G G G
20 chr20_10763595 0 10763595 A A A A A A A A A G A A A A A A A A A A
20 chr20_10767163 0 10767163 C C C C C C C C C C C C T T C C C C C C
20 chr20_10772066 0 10772066 T T T T T T T T T T T T T T T T A A T T
20 chr20_10773851 0 10773851 T T T T T T T T G G G G T T T T T T G G
20 chr20_10773887 0 10773887 C C C C C C C C C C C C C T C C C C C C
20 chr20_10776234 0 10776234 T T T T C T T T T T T T T T T T T T T T
20 chr20_10778129 0 10778129 C C T T T T C C T T T T T T T T T T T T
20 chr20_10782487 0 10782487 C C C C C C C C C C C C C C C C C T C C
20 chr20_10794002 0 10794002 A G G G G G G G G G G G G G G G G G G G
20 chr20_10796493 0 10796493 G G A A A G G G G G G G G G G G G G G G
20 chr20_10797455 0 10797455 A A A A A A A A T T T T A A A A A A T T
20 chr20_10798015 0 10798015 A A A A A A A A G G G G A A A A A A G G
20 chr20_10801420 0 10801420 T T T T T T T T C T C T T T T T T T C C
20 chr20_10802198 0 10802198 T T T T T T T T C T C T T T T T T T C C
20 chr20_10804937 0 10804937 C C C C C C C C C C C C T T C C C C C C
20 chr20_10846277 0 10846277 C C C C C C C C C C C C C C T T C C C C
20 chr20_10846340 0 10846340 G G G G A G G G G G G G G G G G G G G G
20 chr20_10849948 0 10849948 T T T T T T T T C T C C T T T T T T C C
20 chr20_10857696 0 10857696 T T T T C T T T T T T T T T T T T T T T
20 chr20_10858339 0 10858339 A A A A A A A A G G G G A A A A A A G G
20 chr20_10860419 0 10860419 G G G G G G G G G G G G G G A G G G G G
20 chr20_10860868 0 10860868 C C C C T T C C T T T T T T T T T T T T
20 chr20_10884658 0 10884658 C C C C C C C C C C C C C C C C C T C C
20 chr20_10891042 0 10891042 T T T T T T T T T T T T T T C T T T T T
20 chr20_10901194 0 10901194 A A A A G G A A G G G G A A A A A A G G
20 chr20_10902033 0 10902033 C C C C C C C C C C C C C G C C C C C C
20 chr20_10923181 0 10923181 T T T T T T T T C C C C T T T T T T C C
20 chr20_10928028 0 10928028 T T C C C C T T T T T T C C C C C C T T
20 chr20_10936162 0 10936162 A T T T T T A T T T T T T T T T T T T T
20 chr20_10939825 0 10939825 G G C C C C G G G G G G C C C C C C G G
20 chr20_10940904 0 10940904 A A G G G G A A A A A A G G G G G G A A
20 chr20_10949435 0 10949435 A A A A A A A A A G G G A A A A A A G G
20 chr20_10965869 0 10965869 A A A A A A A G A A A A A A A A A A A A
20 chr20_10975748 0 10975748 C C C C C C C C C C C C T T C C C C C C
20 chr20_10981875 0 10981875 G G G G G G G G G G G G A G G G G G G G
20 chr20_10984574 0 10984574 C C C C C C C C C C T T C C C C C C T T
20 chr20_10990770 0 10990770 A A A A A A A A G G A G A G A A A A A A
20 chr20_11002431 0 11002431 G G G G A G G G G G G G G G G G G G G G
20 chr20_11004114 0 11004114 G G A A A A G G A A A A A A A A A A A A
20 chr20_11020420 0 11020420 C C C C C T C C C C C C C C C C C C C C
20 chr20_11031133 0 11031133 G G A A A A G G A A A A A A A A A A A A
20 chr20_11032399 0 11032399 C C C C C C C C C C C C C T C C C T C C
20 chr20_11034011 0 11034011 G G A G G G G G G G G G G G G G G G G G
20 chr20_11036659 0 11036659 A A A A A A A A A A A A A A A A T T A A
20 chr20_11037195 0 11037195 T T T T G T T T T T T T T T T T T T T T
20 chr20_11046176 0 11046176 C C C C C T C C C C C C C C C C C C C C
20 chr20_11048681 0 11048681 T T T T T T T T T T T T C C T T T T T T
20 chr20_11049082 0 11049082 C C C C C C C C T T T T C C C C C C T T
20 chr20_11059655 0 11059655 T T T T T T T T T T T T C T C C T T T T
20 chr20_11070243 0 11070243 A A A A A A A A T T T T A A A A A A T T
20 chr20_11073945 0 11073945 C C C C C C C C C C C T C C C C C C C C
20 chr20_11080663 0 11080663 G G G G G G G G G G G G A G G G G G G G
20 chr20_11081840 0 11081840 C C C C C C C C T T T T C C C C C C T T
20 chr20_11082820 0 11082820 C C C C C C C C T T T T C C C C T T T T
20 chr20_11092471 0 11092471 T T T T T T T T C T T T T T T T T T T T
20 chr20_11092682 0 11092682 A A A A A A A A G G G G A A A A A A G G
20 chr20_11092780 0 11092780 A A A A A A A A C C C C A A A A A A C C
20 chr20_11093963 0 11093963 A A A A A A A A G G G G A A A A A A G G
20 chr20_11102322 0 11102322 T T T T T T T T C C C C T T T T T T C C
20 chr20_11104867 0 11104867 C C C C C C C C C C C C C T C C T T C C
20 chr20_11107231 0 11107231 C C C C C C C C T T T T C C C C C C T T
20 chr20_11110861 0 11110861 G G A A A A A G A A A A A A A A A A A A
20 chr20_11110876 0 11110876 C C C C C C C C C C C C C C T T C C C C
20 chr20_11112378 0 11112378 A A A A A A A A A C A A A A A A A A A A
20 chr20_11119174 0 11119174 G G G G G G G G C C C C G G G G G G C C
20 chr20_11120457 0 11120457 T T C C T T T T T T T T T T T T T T T T
20 chr20_11128263 0 11128263 T T T T T T T T T T T T G T T T T T T T
20 chr20_11134624 0 11134624 G G T T T T G G T T T T T T T T T T T T
20 chr20_11136505 0 11136505 A A A A A A A A A A A A A A A A A C A A
20 chr20_11140352 0 11140352 T T T T T T T T T T T T T T T T C C T T
20 chr20_11144151 0 11144151 A A G G G G A G G G G G G G G G G G G G
20 chr20_11148369 0 11148369 G G G G G G A G G G G G G G G G G G G G
20 chr20_11150754 0 11150754 G G G G G G G G A G G G G G G G G G G G
20 chr20_11153287 0 11153287 G G G G G G G G G G G T G G G G G G G G
20 chr20_11153694 0 11153694 C C C C C C C C A A A A C C C C C C A A
20 chr20_11156222 0 11156222 C C C C C C C C C C C C C C C C T T C C
20 chr20_11156333 0 11156333 A A A A A A A A G G G G A A A A A A G G
20 chr20_11157310 0 11157310 G G G G G G G G A A A A G G G G G G A A
20 chr20_11161547 0 11161547 C C C C C C C C T T T T C C C C C C T T
20 chr20_11163748 0 11163748 G G G G G G G G G G G G A A A A A A G G
20 chr20_11165098 0 11165098 G G G G A G G G G G G G A A A A A A G G
20 chr20_11170592 0 11170592 G G G G G G G G G G G G A G G G G G G G
20 chr20_11172995 0 11172995 T T T T T T T T A A A A T T T T T T A A
20 chr20_11173732 0 11173732 T T T T T T T T C T T T T T T T T T T T
20 chr20_11174133 0 11174133 C C C C C C C C T T T T C C C C C C T T
20 chr20_11177964 0 11177964 T T C C T T T T T T T T T T T T T T T T
20 chr20_11179688 0 11179688 G G G G G G G G A A A A G G G G G G A A
20 chr20_11180503 0 11180503 T T T T C T T T T T T T T T T T T T T T
20 chr20_11182239 0 11182239 A A A A A A A A A A A A A G A A A A A A
20 chr20_11187331 0 11187331 C C C C T T C C T T T T T T T T T T T T
20 chr20_11187597 0 11187597 G G G G G G G G A A A A G G G G G G A A
20 chr20_11199873 0 11199873 A A A A A A A A C C C C A A A A A A C C
20 chr20_11204530 0 11204530 T T T T T T T T T T T T A T T T T T T T
20 chr20_11205898 0 11205898 T T T T T T T T C C C C T T T T T T C C
20 chr20_11206087 0 11206087 G G A A A A G G G G G G G G G G G G G G
20 chr20_11206664 0 11206664 A A A A A A A A A A A A A A A A A G A A
20 chr20_11211070 0 11211070 G G G G G G G G C G G G G G G G G G G G
20 chr20_11214445 0 11214445 G G G G G G G G A G A A G G G G G G A A
20 chr20_11228414 0 11228414 C C C C C C C C C C A A C C C C C C C C
20 chr20_11240297 0 11240297 G G G G A A G G G G G G A A A A A A G G
20 chr20_11242937 0 11242937 G G A A A A G G A A A A A A A A A A A A
20 chr20_11245243 0 11245243 C C C C C C C C T T T T C C C C C C T T
20 chr20_11249584 0 11249584 T T T T T T T T A A A A T T T T T T A A
20 chr20_11250350 0 11250350 A A A A A A A A G G G G A A A A A A G G
20 chr20_11254009 0 11254009 T T T T T T T T T T C T T T T T T T T T
20 chr20_11255347 0 11255347 A A A A A A A A C C C C A A A A A A C C
20 chr20_11255868 0 11255868 C C C C C C C C C C C C C C C C T T C C
20 chr20_11257495 0 11257495 A A T T A A A A T T T T T T T T T T T T
20 chr20_11260315 0 11260315 T T T T T T T T C T C C T T T T T T T T
20 chr20_11279581 0 11279581 C C C C C C C C C C C C C T C C C C C C
20 chr20_11281803 0 11281803 G G G G A G G G A G A A A A A A A A A A
20 chr20_11282702 0 11282702 A A A A A A A T A A A A A A A A A A A A
20 chr20_11308571 0 11308571 C C G G C C C C C C C C C C C C C C C C
20 chr20_11310724 0 11310724 C C C C C C C C C C C C C C C T C C C C
20 chr20_11314540 0 11314540 G G G G G G G G A A A A G G G G G G A A
20 chr20_11316003 0 11316003 C C C C C T C C C C C C C C C C C C C C
20 chr20_11322723 0 11322723 C C C C C T C C C C C C C C C C C C C C
20 chr20_11322906 0 11322906 T T T T T T T T T T T T C T T T T T T T
20 chr20_11345834 0 11345834 A A A A A A A A A A A A A G A A A A A A
20 chr20_11346973 0 11346973 C C G G C C C C C C C C C C C C C C C C
20 chr20_11351712 0 11351712 C C G G G G C C G G G G G G G G G G G G
20 chr20_11352207 0 11352207 T T G G G T T T T T T T T T T T T T T T
20 chr20_11361594 0 11361594 T T T T C C T T T T T T T T T T T T T T
20 chr20_11364507 0 11364507 C C C C C C C C C C C C C C C C C G C C
20 chr20_11372465 0 11372465 C C C C C T C C C C C C C C C C C C C C
20 chr20_11374666 0 11374666 G G G G G G G G C C C C G G G G G G C C
20 chr20_11381995 0 11381995 C C C C C C C C C C C G C C C C C C C C
20 chr20_11386080 0 11386080 T T T T T T T T C C C T T T T T T T C C
20 chr20_11387932 0 11387932 A A A G A A A A A A A A A A A A A A A A
20 chr20_11388821 0 11388821 G G G G G G G G G G G G G G G G A G G G
20 chr20_11388942 0 11388942 C C C C C C C C G G G G C C C C C C G G
20 chr20_11389561 0 11389561 G G A G A G G G G G G G G G G G G G G G
20 chr20_11391553 0 11391553 C C C T C C C C C C C C C C C C C C C C
20 chr20_11398692 0 11398692 A A A G A A A A A A A A G G G G G G A A
20 chr20_11399358 0 11399358 T T T T T T T T T T T T T T T T C C T T
20 chr20_11400796 0 11400796 G G G G G G G G A A A A G G G G G G A A
20 chr20_11401008 0 11401008 A A G G G G A A G G G G G G G G G G G G
20 chr20_11405912 0 11405912 C C C C C T C C C C C C C C C C C C C C
20 chr20_11407179 0 11407179 T T T T T T T T C T T T T T T T T T T T
20 chr20_11407702 0 11407702 A A A A A A A A G G G G A A A A A A G G
20 chr20_11413730 0 11413730 C C C T C C C C C C C C C T C C C C T T
20 chr20_11414649 0 11414649 T T T T T T T T C C C T T T T T T T T T
20 chr20_11418164 0 11418164 T T T T T T T T C T C T T T T T T T C C
20 chr20_11421972 0 11421972 T T T T T T T T C C C C T T T T T T C C
20 chr20_11424095 0 11424095 C C C C C C C C C C C C C C T T C C C C
20 chr20_11424781 0 11424781 G G G G G G G G C C C C G G G G G G C C
20 chr20_11431978 0 11431978 T T T T T T T T C C C T T T T T T T C C
20 chr20_11437485 0 11437485 T T T T T T T T T T G T T T T T T T T T
20 chr20_11440052 0 11440052 T T T T T T T T G G G G T T T T T T G G
20 chr20_11445957 0 11445957 G G G G G G G G G G G G A G G G G G G G
20 chr20_11446989 0 11446989 C C C C C C C C G G C C C C C C C C G G
20 chr20_11453738 0 11453738 C C C C C C C C G G G G C C C C C C G G
20 chr20_11453743 0 11453743 A A A A A A A A G G G G A A A A A A G G
20 chr20_11454687 0 11454687 C C C C C C C C T T T T C C C C C C T T
20 chr20_11457010 0 11457010 G G G G G G G T G G G G G G G G G G G G
20 chr20_11476334 0 11476334 T T G G G G T T G G G G G G G G G G G G
20 chr20_11477947 0 11477947 C C A A C C C C C C C C C C C C C C C C
20 chr20_11478481 0 11478481 T T C C C C T T C C C C C C C C C C C C
20 chr20_11482790 0 11482790 A A A A A A A A C C C C A A A A A A C C
20 chr20_11488656 0 11488656 A A A A A A A A T T T T A A A A A A T T
20 chr20_11491631 0 11491631 G G A A A A G G G G G G G G G G G G G G
20 chr20_11492201 0 11492201 T T C C C C T T T T T T T T T T T T T T
20 chr20_11492445 0 11492445 T T T T T T T T C C C C T T T T T T C C
20 chr20_11494481 0 11494481 A G G G G G G G G G G G G G G G G G G G
20 chr20_11496388 0 11496388 G G G G G G G G T T T T G G G G G G T T
20 chr20_11502655 0 11502655 A A A A A A A A G G G G A A A A A A G G
20 chr20_11506743 0 11506743 G G G G G G G G G G G G A A A A A A G G
20 chr20_11513477 0 11513477 T T T T T T T T T T T T A A A A A A T T
20 chr20_11514910 0 11514910 C C C T C C C C C C C C C C C C C C C C
20 chr20_11517187 0 11517187 C C C T C T C C C C C C C C C C C C C C
20 chr20_11520127 0 11520127 G G G G G G G G G G G G G G A A G G G G
20 chr20_11526227 0 11526227 G G G G G G G G G G G G A A G G G G G G
20 chr20_11526382 0 11526382 C C C C C C C C T T T T C C C C C C T T
20 chr20_11527057 0 11527057 C C C C C C C C T T T T C C C C C C T T
20 chr20_11529054 0 11529054 T T T T T T T T T T T T T T T T A A T T
20 chr20_11532771 0 11532771 G G G G G G G G G G A G G G G G G G G G
20 chr20_11534934 0 11534934 A A G G A G A A A A A A A A A A A A A A
20 chr20_11536385 0 11536385 A G A A A A A G A A A A A A A A A A A A
20 chr20_11548936 0 11548936 C C T T T T C C T T T T C C C C C C T T
20 chr20_11556474 0 11556474 C C C C C T C C T T T T C C C C C C T T
20 chr20_11566179 0 11566179 A A A A A A A A A A A A A A A A G G A A
20 chr20_11567309 0 11567309 A A A A A G A A A A A A A A A A A A A A
20 chr20_11568783 0 11568783 A A A A A A A A A A A A A A A T A A A A
20 chr20_11570879 0 11570879 G G G G G G G G A G G G G G G G G G G G
20 chr20_11576368 0 11576368 A A A A A A A A C C C C A A A A A A C C
20 chr20_11587474 0 11587474 G G G G G G G G G G G G A A A A G G G G
20 chr20_11589035 0 11589035 A A A A A A A A A C A A A A A A A A A A
20 chr20_11591997 0 11591997 A A A A A G A A A A A A A A A A A A A A
20 chr20_11595355 0 11595355 G G G G G G G G A G A G G G G G G G A A
20 chr20_11595572 0 11595572 T T T T T T T T T T T T T T T T C T T T
20 chr20_11598497 0 11598497 T T C T C T T T T T T T T T T T T T T T
20 chr20_11608277 0 11608277 T T T T T T C C T T T T T T T T T T T T
20 chr20_11608924 0 11608924 G G A G G G G G G G G G G G G G G G G G
20 chr20_11612350 0 11612350 C C C C C C C C A C C C C C C C C C C C
20 chr20_11612699 0 11612699 C C C C C C C C C C C C A A C C C C C C
20 chr20_11616749 0 11616749 G G G G A G G G G G G G G G G G G G G G
20 chr20_11619307 0 11619307 C C C T C C C C C C C C C C C C C C C C
20 chr20_11625773 0 11625773 C C C C C C C C T T T T C C C C C C T T
20 chr20_11629281 0 11629281 C C C C C C C C C C C C C C C C C T C C
20 chr20_11644415 0 11644415 G G A G G G G G G G G G G G G G G G G G
20 chr20_11653403 0 11653403 C C C C C C C C C G G G C C C C C C C C
20 chr20_11660130 0 11660130 G G G G G G G G G G G G A G G G G G G G
20 chr20_11665101 0 11665101 C C A A A A C C C C C C C C C C C C C C
20 chr20_11666125 0 11666125 A A A A A A A A A A A A A G A A A A A A
20 chr20_11679358 0 11679358 T T T T T T C T T T T T T T T T T T T T
20 chr20_11680358 0 11680358 A A A A A A A A G G G G A A A A A A G G
20 chr20_11693497 0 11693497 A A A A A A A A G G G G A A A A A A A A
20 chr20_11695766 0 11695766 C C C C C T C C C C C C C C C C C C C C
20 chr20_11701037 0 11701037 T T T T T T T T G G G G T T T T T T G G
20 chr20_11701993 0 11701993 C C C C C C C T C C C C C C C C T T C C
20 chr20_11704610 0 11704610 T T T T T T T T C C C C T T T T T T C C
20 chr20_11707928 0 11707928 C C T T T T C C T T T T T T T T T T T T
20 chr20_11715096 0 11715096 C C T T T T C C T T T T T T T T T T T T
20 chr20_11716266 0 11716266 T T T T T T T T T T T T T T T T C C T T
20 chr20_11717974 0 11717974 C C C C C C C C A A A A C C C C C C A A
20 chr20_11718299 0 11718299 A A A A A A A A A A A A A G A A A A A A
20 chr20_11721240 0 11721240 G G G G G G G G A A A A G G G G G G A A
20 chr20_11723877 0 11723877 T T T T T T C T T T T T T T T T T T T T
20 chr20_11730011 0 11730011 C C C C C C C C T T T T C C C C C C T T
20 chr20_11730630 0 11730630 G G G G G G G G G G G G G G A G G G G G
20 chr20_11736523 0 11736523 C C G G G G C G G G G G G G G G G G G G
20 chr20_11744653 0 11744653 A A A A A A A A G G G G A A A A A A G G
20 chr20_11750345 0 11750345 C C C C C C C C C C C C C T C C C C C C
20 chr20_11754487 0 11754487 A A A A A A A A G G G G A A A A A A G G
20 chr20_11756785 0 11756785 G G G G G G G G G G G G G G C C G G G G
20 chr20_11760323 0 11760323 T T T T C T T T T T T T T T T T T T T T
20 chr20_11762819 0 11762819 G G G G G G G G G G G G G G G G A G G G
20 chr20_11766607 0 11766607 C C C C C C C C A C C C C C C C C C C C
20 chr20_11771885 0 11771885 T T C C C T T T T T T T T T T T T T T T
20 chr20_11772201 0 11772201 G G G G G G G G A A A A G G G G G G A A
20 chr20_11776343 0 11776343 C C G G C G C C C C C C C C C C C C C C
20 chr20_11777823 0 11777823 T T T T T T G T T T T T T T T T T T T T
20 chr20_11778303 0 11778303 G G G G G G G G G G G G T T T T G G G G
20 chr20_11786177 0 11786177 G G G G G G G G A A A A G G G G G G A A
20 chr20_11787644 0 11787644 G G G G G G G G A G G G G G G G G G G G
20 chr20_11788620 0 11788620 G G G G A G G G G G G G G G G G G G G G
20 chr20_11788798 0 11788798 A A G G G G A A A A A A A A A A A A A A
20 chr20_11791123 0 11791123 C C C C C C C C C C C C C C C T C C C C
20 chr20_11802286 0 11802286 A A A A A A A A G G G G A A A A A A G G
20 chr20_11810218 0 11810218 G G G G G G G G A A A A A A G G G G A A
20 chr20_11824070 0 11824070 C C C C C C C C C C C C C C C C T T C C
20 chr20_11826342 0 11826342 A A A A A A A A G G G G A A A A A A G G
20 chr20_11829553 0 11829553 G G G G G G G G G T G G G G G G G G T T
20 chr20_11831212 0 11831212 C C C C C C C C C C C C T T C C C C C C
20 chr20_11832559 0 11832559 T T T T C C T T T T T T T T T T T T T T
20 chr20_11853573 0 11853573 G G G G G G G G A A A A G G G G G G A A
20 chr20_11853839 0 11853839 T T T T T T T T T T T T T T G T T T T T
20 chr20_11859738 0 11859738 C C C C C C C C C C C C T T C C C C C C
20 chr20_11864329 0 11864329 G G G G G G G G G G G G G G A G G G G G
20 chr20_11866467 0 11866467 T T C C T T T T T T T T T T T T T T T T
20 chr20_11868190 0 11868190 T T T T T T T T T T T T A A T T T T T T
20 chr20_11875867 0 11875867 C C A A A A A C A A A A A A A A A A A A
20 chr20_11878577 0 11878577 A A A A A A A A C C C C A A A A A A C C
20 chr20_11888571 0 11888571 C C C C C C C C C C C C C C C C A A C C
20 chr20_11888714 0 11888714 C C C C C C C C C C C C C T C C C C C C
20 chr20_11902026 0 11902026 T T A A T T T T T T T T T T T T T T T T
20 chr20_11903251 0 11903251 T T C C C C T T C C C C C C C C C C C C
20 chr20_11911271 0 11911271 A A A A A A A A A A A A G G A A A A A A
20 chr20_11915705 0 11915705 C C T T T T C C T T T T T T T T T T T T
20 chr20_11916330 0 11916330 G G G G G G G G G G A G G G G G G G G G
20 chr20_11916954 0 11916954 T T A A A A T T A A A A A A A A A A A A
20 chr20_11917136 0 11917136 C C C C C C C C C C C C C C C C C T C C
20 chr20_11925938 0 11925938 A A G G G G G G G G G G G G G G G G G G
20 chr20_11931262 0 11931262 C C C C C C C C C C C T C C C C C C C C
20 chr20_11933033 0 11933033 A A C C C C A A A A A A A A A A A A A A
20 chr20_11940248 0 11940248 G G G G G G G G G G G G G T G G G G G G
20 chr20_11941833 0 11941833 C C C C C C C C T T T T C C C C C C T T
20 chr20_11942169 0 11942169 G G G G G G G G G G G G G G A A G G G G
20 chr20_11944441 0 11944441 G G A A A A A G A A A A A A A A A A A A
20 chr20_11949829 0 11949829 G G G G G G G G A A A A G G G G G G A A
20 chr20_11960348 0 11960348 G G A A A G G G G G G G G G G G G G G G
20 chr20_11964417 0 11964417 C C T T C T C C C C C C C C C C C C C C
20 chr20_11965612 0 11965612 G G G G G G G G A A A A G G G G G G A A
20 chr20_11970139 0 11970139 C C C C C T C C C C C C C C C C C C C C
20 chr20_11971088 0 11971088 A A A A A A A A A A A A C C A A A A A A
20 chr20_11982614 0 11982614 G G A A A A G G A A A A A A A A A A A A
20 chr20_11985310 0 11985310 A A A A A A A A C C C C A A A A A A C C
20 chr20_11989448 0 11989448 G G A A A A A G A A A A A A A A A A A A
20 chr20_11992654 0 11992654 G G G G G G G G A A A A A A A A A A A A
20 chr20_11992853 0 11992853 A A A A A A A A G G G G G G G G G G G G
20 chr20_11994216 0 11994216 C C C C C T C C C C C C C C C C C C C C
20 chr20_12006161 0 12006161 T T T T T T T T T T A T T T T T T T A A
20 chr20_12008690 0 12008690 C C C C C C C C G G G G C C C C C C G G
20 chr20_12009853 0 12009853 C C C C C C C C T T T T C C C C C C T T
20 chr20_12011863 0 12011863 G G G G G G G G G G G G A G G G G G G G
20 chr20_12012639 0 12012639 C C C C C C C C T T T T C C C C C C T T
20 chr20_12017240 0 12017240 A A A A A A A A G G G G A A A A A A G G
20 chr20_12020496 0 12020496 G G G G G G G G A A A A G G G G G G A A
20 chr20_12035005 0 12035005 C C C C C C C T C C C C C C C C C C C C
20 chr20_12036209 0 12036209 C C C C C C C C C G C C C C C C C C C C
20 chr20_12041755 0 12041755 T T T T T T C T T T T T T T T T T T T T
20 chr20_12041772 0 12041772 C C C C C C C C C C C T C C C C C C T T
20 chr20_12042588 0 12042588 G G G G G G G G A A A G G G G G G G G G
20 chr20_12050044 0 12050044 C C C C C C C C T T T T C C C C C C T T
20 chr20_12050990 0 12050990 T T T T T T T T A A A A T T T T T T A A
20 chr20_12053648 0 12053648 T T T T T T T T T T T T T T A A T T T T
20 chr20_12055065 0 12055065 T T T T T T T T G G G G T T T T T T G G
20 chr20_12061215 0 12061215 G G G G G G G G G G G G G G G G A A G G
20 chr20_12064097 0 12064097 C C C C C C C C C C C C A A C C A A C C
20 chr20_12064411 0 12064411 C C C C C C C C C C C C C C A C C C C C
20 chr20_12067505 0 12067505 A A A A A A A A A A A A A A A G A A A A
20 chr20_12072434 0 12072434 T T T T C C T T T T T T T T T T T T T T
20 chr20_12076538 0 12076538 T T T T T T T T C C C C T T T T T T C C
20 chr20_12085959 0 12085959 T T T T T T T T C C C C T T T T T T C C
20 chr20_12090741 0 12090741 C C C C C C C C C C C C C C T T C C C C
20 chr20_12094124 0 12094124 T T T T T T T T T T T T T T C C T T T T
20 chr20_12095914 0 12095914 T T T T T T T T G T T T T T T T T T T T
20 chr20_12100608 0 12100608 C C T T C C C C C C C C C C C C C C C C
20 chr20_12105381 0 12105381 G G G G G G G G G G G G C G G G G G G G
20 chr20_12107733 0 12107733 G G G G A G G G G G G G G G G G G G G G
20 chr20_12109420 0 12109420 T T T T T T T T C C C C T T T T T T C C
20 chr20_12109671 0 12109671 T T T T T T T T C T C T T T T T T T C C
20 chr20_12111396 0 12111396 T T T T T T T T G T T T T T T T T T T T
20 chr20_12115244 0 12115244 T T T T A T T T T T T T T T T T T T T T
20 chr20_12127552 0 12127552 C C T T C C C C C C C C C C C C C C C C
20 chr20_12130185 0 12130185 A G G G G G A G G G G G G G G G G G G G
20 chr20_12141427 0 12141427 C C C C C C C C C C C C C G C C C C C C
20 chr20_12146591 0 12146591 G G G G G G G G A A A A G G G G G G A A
20 chr20_12147307 0 12147307 G G G G C G G G G G G G G G G G G G G G
20 chr20_12153037 0 12153037 C C C C C C C C C C C C C C G G C C C C
20 chr20_12169180 0 12169180 T T T T T T T T G G G G T T T T T T G G
20 chr20_12175997 0 12175997 A A A A A G A A A A A A A A A A A A A A
20 chr20_12179350 0 12179350 A A A A A A A A A A A A A A A A G G A A
20 chr20_12179425 0 12179425 G G G G G G G G G G G G G G G G A A G G
20 chr20_12180734 0 12180734 A A A A A A A A C C C C A A A A A A C C
20 chr20_12195788 0 12195788 G G G G A A G G G G G G G G G G G G G G
20 chr20_12201898 0 12201898 A A A A A A A A A G G G A A A A A A G G
20 chr20_12206266 0 12206266 A A A A A A A G A A A A A A A A A A A A
20 chr20_12217896 0 12217896 T T T T T T T T T T T T T T C T T T T T
20 chr20_12223066 0 12223066 C C T T C C C C C C C C C C C C C C C C
20 chr20_12224720 0 12224720 T T T T T T T T C C C C T T T T T T C C
20 chr20_12231201 0 12231201 G G G G G G G G T T T T G G G G G G T T
20 chr20_12231567 0 12231567 C C A A C C C C C C C C C C C C A A C C
20 chr20_12239580 0 12239580 G G A A A G G G G G G G G G G G G G G G
20 chr20_12245824 0 12245824 C C C C C T C C T T T T C C C C C C T T
20 chr20_12246391 0 12246391 T T T T T T T T C C C C T T T T T T C C
20 chr20_12249114 0 12249114 C C C C C C C C G G G G C C C C C C G G
20 chr20_12261365 0 12261365 C C C C C C C C T T T T C C C C C C T T
20 chr20_12262134 0 12262134 G G G G G G G G G G G G G G G G A A G G
20 chr20_12268482 0 12268482 A A G G G G A A G G G G G G G G G G G G
20 chr20_12271586 0 12271586 C C C C C C C C T T T T C C C C C C T T
20 chr20_12273778 0 12273778 C C C C C C C C T T T T C C C C C C T T
20 chr20_12275079 0 12275079 G G G G G G G G G T G G G G G G G G G G
20 chr20_12275270 0 12275270 A A A A A A A A G G G G A A A A A A G G
20 chr20_12276095 0 12276095 C C A A A A C C C C C C C C C C C C C C
20 chr20_12278857 0 12278857 T T T T T T T T C C C C T T T T T T C C
20 chr20_12279151 0 12279151 C C C C C C C C G G G G C C C C C C G G
20 chr20_12284140 0 12284140 A A A A A A A A A A A C A A A A A A A A
20 chr20_12286020 0 12286020 T T G T T T T T T T T T T T T T T T T T
20 chr20_12288164 0 12288164 C C C C C G C C G G G G G G G G G G G G
20 chr20_12288940 0 12288940 G G G G G G G G G G G G G G A G G G G G
20 chr20_12294389 0 12294389 G G G G G G G G A A A A G G G G G G A A
20 chr20_12302122 0 12302122 A A A A A A A A G G G G A A A A A A G G
20 chr20_12303316 0 12303316 C C T T T T C C C C C C T T T T T T T T
20 chr20_12304754 0 12304754 C C C C C C C C C C C C C C C C T T C C
20 chr20_12306189 0 12306189 G G G G G G G G T T T T G G G G G G T T
20 chr20_12306677 0 12306677 C C C C C C C C C C C C G G C C C C C C
20 chr20_12319954 0 12319954 G G G G G G G G G G G G G G A G G G G G
20 chr20_12325941 0 12325941 A A A A A A A A A G A G A A A A A A A A
20 chr20_12327400 0 12327400 C C T T C T C C C C C C C C C C C C C C
20 chr20_12330671 0 12330671 C G G G G G C G G G G G G G G G G G G G
20 chr20_12331997 0 12331997 A A A A A A A A A G A G A A A A A A A A
20 chr20_12339397 0 12339397 G G G G G G A G G G G G G G G G G G G G
20 chr20_12339811 0 12339811 C C C C C C C C C C C T C C C C C C C C
20 chr20_12346228 0 12346228 C C C C C T C C C C C C C C C C C C C C
20 chr20_12349636 0 12349636 C C C C C T C C C C C C C C C C C C C C
20 chr20_12362755 0 12362755 G G G G G T G G G G G G G G G G G G G G
20 chr20_12370382 0 12370382 G G G G G G G G A A A A G G G G G G A A
20 chr20_12370979 0 12370979 A A G G G G A A A A A A A A A A A A A A
20 chr20_12382668 0 12382668 C C C C C C C C C C C C C C G G C C C C
20 chr20_12391439 0 12391439 T T G T G T T T T T T T T T T T T T T T
20 chr20_12392779 0 12392779 G G G G G G G G A A A A G G G G G G A A
20 chr20_12398812 0 12398812 G G G G G G G G A G G G G G G G G G A A
20 chr20_12404413 0 12404413 C C C C C C C C T T T T C C C C C C T T
20 chr20_12415538 0 12415538 T T T T T T T T C T C T T T T T T T T T
20 chr20_12424079 0 12424079 C C C C C C C C C C C T C C C C C C C C
20 chr20_12426619 0 12426619 T T T T T T T T C C C C T T T T T T C C
20 chr20_12434980 0 12434980 G G G G G G G G G G G G G G G G T T G G
20 chr20_12436097 0 12436097 A A A A A A A A A G A A A A A A A A G G
20 chr20_12437473 0 12437473 A A G G G G A A G G G G G G G G G G G G
20 chr20_12440543 0 12440543 A A A A A A A A C C C C A A A A A A C C
20 chr20_12440718 0 12440718 C C C C C C C C T T T T C C C C C C T T
20 chr20_12445351 0 12445351 A G G G G G G G G G G G G G G G G G G G
20 chr20_12447896 0 12447896 A A A A A A A A G G G G A A A A A A G G
20 chr20_12448072 0 12448072 G G G G G G G G G G G G G G A A G G G G
20 chr20_12448854 0 12448854 C C C C C C C C C C C C C C C C T T C C
20 chr20_12449572 0 12449572 A G G G G G G G G G G G G G G G G G G G
20 chr20_12454314 0 12454314 G G G G G G G G A A A A G G G G G G A A
20 chr20_12456482 0 12456482 T T T T T T T T C C C C T T T T T T C C
20 chr20_12462627 0 12462627 A A A A A A A A C C C C A A A A A A C C
20 chr20_12465645 0 12465645 C C C C C C C C T T T T C C C C C C T T
20 chr20_12469599 0 12469599 A A A A A A A A T T A T A A A A A A T T
20 chr20_12472818 0 12472818 A A A A A A A A A A A A A A A A A G A A
20 chr20_12484367 0 12484367 A A A A A A A A A A A A A A A A A G A A
20 chr20_12484914 0 12484914 A A G G G G A A A A A A G G G G G G A A
20 chr20_12486925 0 12486925 T T T T T T T T G G G G T T T T T T G G
20 chr20_12487691 0 12487691 C C C C C C C C C T C C C C C C C C C C
20 chr20_12500013 0 12500013 C C C C C C C T C C C C C C C C C C C C
20 chr20_12500350 0 12500350 A A A A A A A A G G G G A A A A A A G G
20 chr20_12509964 0 12509964 T T T T T T T T C T C C T T T T T T T T
20 chr20_12514908 0 12514908 T T T T T T T T C C C C T T T T T T C C
20 chr20_12514920 0 12514920 C C C C C C C C T T T T C C C C C C T T
20 chr20_12522651 0 12522651 T T T T T T T T T T T T T T T T C T T T
20 chr20_12524952 0 12524952 A A A A A A A A G G G G A A A A A G G G
20 chr20_12529887 0 12529887 G G G G G G G G A A A A G G G G G G A A
20 chr20_12534658 0 12534658 G G G G G G G G A A A A G G G G G G A A
20 chr20_12536636 0 12536636 T T T T T T T T C C C T T T T T T T C C
20 chr20_12540207 0 12540207 A A A A A A A A A G A A A A A A A A A A
20 chr20_12541703 0 12541703 A A A A A A A A A A A A A G A A A A A A
20 chr20_12545865 0 12545865 T T T T T T T T T T T T C T C T T T T T
20 chr20_12547119 0 12547119 T T T T T T T T T T T T A A A A A A T T
20 chr20_12550287 0 12550287 G G A A G G G G G G G G G G G G G G G G
20 chr20_12554699 0 12554699 T T T T T T T T C T T T T T T T T T T T
20 chr20_12558442 0 12558442 T T T T A T T T T T T T T T T T T T T T
20 chr20_12560871 0 12560871 C C C C C C C C C C C C T T C C C C C C
20 chr20_12562291 0 12562291 T T T T T T T T T T T T T T G T T T T T
20 chr20_12565462 0 12565462 C C C C C T C C C C C C C C C C C C C C
20 chr20_12567936 0 12567936 C G C C C C G G C C C C C C C C C C C C
20 chr20_12569664 0 12569664 A A A A A A A A A A A A A A A A A G A A
20 chr20_12571457 0 12571457 T T T T T T T T T T C T T T T T T T T T
20 chr20_12574032 0 12574032 G G A G G G G G G G G G G G G G G G G G
20 chr20_12574080 0 12574080 C C C T C C C C C C C C C C C C C T C C
20 chr20_12577227 0 12577227 G G G G G G G G G G G G G G G G A G G G
20 chr20_12578583 0 12578583 C C C C C C C C T T T T T T T T C T T T
20 chr20_12578589 0 12578589 G G G G G G G G A A A G G G G G G G G G
20 chr20_12580359 0 12580359 G G G G G G G G A G A G G G G G G G G G
20 chr20_12582392 0 12582392 T T T T T T T T T T T T T T A A T T T T
20 chr20_12588366 0 12588366 A A A A A A A A A A A A A G A A A A A A
20 chr20_12589070 0 12589070 T T T T T T T T C C C T T T T T T T T T
20 chr20_12592460 0 12592460 G G G G G G G G A A A A G G G G G G A A
20 chr20_12605659 0 12605659 C C C C C C C C A A A A C C C C C C A A
20 chr20_12607121 0 12607121 T T T T G T T T T T T T T T T T T T T T
20 chr20_12610131 0 12610131 T T T T T T A A T T T T T T T T T T T T
20 chr20_12614958 0 12614958 A A A A A A A A T T T T A A A A A A T T
20 chr20_12617487 0 12617487 T T T T C C T T T T T T T T T T T T T T
20 chr20_12621454 0 12621454 G G G G G G G G G G G G G G G G T T G G
20 chr20_12626907 0 12626907 G G C G G G G G G G G G G G G G G G G G
20 chr20_12628314 0 12628314 G G G G G G G G G G G G C G G G G G G G
20 chr20_12633303 0 12633303 G G G G G G G G C C C C G G G G G G C C
20 chr20_12637625 0 12637625 C C C C C C C C T T T T C C C C C C T T
20 chr20_12637744 0 12637744 A A T T T T A A T T T T T T T T T T T T
20 chr20_12641379 0 12641379 A A A A A A A A A G G G A A A A A A A A
20 chr20_12642281 0 12642281 G G G G G G G G G G A G G G G G G G G G
20 chr20_12643314 0 12643314 T T T T T T T T T T T T C T T T T T T T
20 chr20_12654166 0 12654166 G G G G G G G G A A A A G G G G G G A A
20 chr20_12655884 0 12655884 G G G G G G G G A G G G G G G G G G G G
20 chr20_12663640 0 12663640 C C C C C C C C T T T T C C C C C C T T
20 chr20_12681446 0 12681446 G G G G G G G G A A A A G G G G G G A A
20 chr20_12686353 0 12686353 G G G G G G G G C C C C G G G G G G C C
20 chr20_12688499 0 12688499 C C C C C C C C C G C G C C C C C C C C
20 chr20_12701224 0 12701224 G G C C G G G G G G G G G G G G G G G G
20 chr20_12706523 0 12706523 C C C C C C C C C C C T C C C C C C C C
20 chr20_12711966 0 12711966 G G G G G G G G A A A A G G G G G G A A
20 chr20_12713552 0 12713552 T T T T T T T T G G G G T T T T T T G G
20 chr20_12713813 0 12713813 A A A A A A A A C C C C A A A A A A C C
20 chr20_12725011 0 12725011 T T T T T T T T G G G G T T T T T T G G
20 chr20_12725772 0 12725772 C C G G G G C C G G G G G G G G G G G G
20 chr20_12727651 0 12727651 C C C C C C C C A A A C C C C C C C C C
20 chr20_12730578 0 12730578 G G G G A G G G G G G G G G G G G G G G
20 chr20_12735587 0 12735587 T T T T T T T T T T T T T T T T C C T T
20 chr20_12739321 0 12739321 C C C C C C C C T T T T C C C C C C T T
20 chr20_12740431 0 12740431 G G G G G G G G G G G G G G A A G G G G
20 chr20_12742930 0 12742930 G G G G G G A G G G G G G G G G G G G G
20 chr20_12746362 0 12746362 G G G G G G G G T T T T G G G G G G T T
20 chr20_12759771 0 12759771 C C C C C C C C T T T T C C C C C C T T
20 chr20_12766407 0 12766407 G T T T T T T T T T T T T T T T T T T T
20 chr20_12772370 0 12772370 C C T T T T T T T T T T T T T T T T T T
20 chr20_12785416 0 12785416 G G G G A G G G G G G G G G G G G G G G
20 chr20_12790553 0 12790553 A A A A A A A A A A A A A A A T A A A A
20 chr20_12806990 0 12806990 A A A A A A A A G G G G A A A A A A G G
20 chr20_12812778 0 12812778 C C C C C C C C C C C C T T C C C C C C
20 chr20_12813276 0 12813276 C C C C C C C T C C C C C C C C C C C C
20 chr20_12813546 0 12813546 A A A A A A A A G G G G A A A A A A G G
20 chr20_12821719 0 12821719 T T T T T T T T T T T T T T C C T T T T
20 chr20_12833415 0 12833415 A A A A A A A A A A A A C C A A A A A A
20 chr20_12834815 0 12834815 A A A A A A A A T T T T A A A A A A T T
20 chr20_12836411 0 12836411 C C C C C C C C C C C C C C T T C C C C
20 chr20_12840647 0 12840647 G G G G G G G G G G G G G G G G A A G G
20 chr20_12841454 0 12841454 A A A A A A A A A A A A A A G G A A A A
20 chr20_12842311 0 12842311 C C C C C C C C C C C C T T C C C C C C
20 chr20_12845159 0 12845159 A A A A A A A A A A A A A G A A A A A A
20 chr20_12849765 0 12849765 C C C C C C C C T T T T C C C C C C T T
20 chr20_12863186 0 12863186 A A A A A A A A A A A A A A A A A G A A
20 chr20_12865169 0 12865169 G G G G G G G G A A A A G G G G G G G G
20 chr20_12871982 0 12871982 C C C C C C C C G G G G C C C C C C G G
20 chr20_12878333 0 12878333 A A A A A A A A A A A A A A A A C C A A
20 chr20_12883998 0 12883998 A A A A A A A A A A A A A G G G A A A A
20 chr20_12888238 0 12888238 G G G G G G G G G G G G A G G G G G G G
20 chr20_12888925 0 12888925 A A A A A A A A A A A A A A A A A G A A
20 chr20_12896764 0 12896764 A A A A A A A A A A A A A A G G A A A A
20 chr20_12896806 0 12896806 G G G G T T G G G G G G G G G G G G G G
20 chr20_12898815 0 12898815 A A A A A A A A G G G G A A A A A A G G
20 chr20_12903487 0 12903487 T T T T T T T T T T C T T T T T T T C C
20 chr20_12905563 0 12905563 A A A A A A A A G G A A A A A A A A A A
20 chr20_12906610 0 12906610 T T T T G T T T T T T T T T T T T T T T
20 chr20_12909194 0 12909194 A A A A A A A A G G G G A A A A A A G G
20 chr20_12913113 0 12913113 A G G G G G G G G G G G G G G G G G G G
20 chr20_12913965 0 12913965 G G G G A G G G G G G G G G G G G G G G
20 chr20_12915721 0 12915721 G G G G G G G G A A G G G G G G G G G G
20 chr20_12916757 0 12916757 C T T T T T C C T T T T T T T T T T T T
20 chr20_12917824 0 12917824 G G A A A A G G G G G G G G G G G G G G
20 chr20_12918418 0 12918418 T T T T T T T T T T T T G G T T T T T T
20 chr20_12922203 0 12922203 C C C C C C C C T T T T C C C C C C T T
20 chr20_12922882 0 12922882 G G G G G G G G G G A G G G G G G G G G
20 chr20_12927325 0 12927325 T T T T T T T T T T T T T T C T T T T T
20 chr20_12931455 0 12931455 A A A A A A A A A A A A A A A G A A A A
20 chr20_12943994 0 12943994 C C C C C C C C T T T T C C C C C C T T
20 chr20_12951595 0 12951595 A A G G G G A A G G G G G G G G G G G G
20 chr20_12957558 0 12957558 A A A A A A A A G G G G A A A A A A G G
20 chr20_12961302 0 12961302 A A A A A A A A A A A A A A A A G G A A
20 chr20_12961994 0 12961994 T T T T T T T T A T T T T T T T T T A A
20 chr20_12966477 0 12966477 C C A A A A C C A A A A C C C C C C A A
20 chr20_12977834 0 12977834 T T T T T T T T A A A A T T T T T T A A
20 chr20_12997614 0 12997614 T T T T T T T T C C C C T T T T T T C C
20 chr20_13000770 0 13000770 G G G G G G G G A A A A G G G G G G G G
20 chr20_13016675 0 13016675 C C C C C C C C C C C C C C C C A C C C
20 chr20_13022660 0 13022660 G G G G G G G G C C C C G G G G G G C C
20 chr20_13023931 0 13023931 T T T T T T T T G G G G T T T T T T G G
20 chr20_13033178 0 13033178 G G A A G G G G G G G G G G G G A A G G
20 chr20_13038115 0 13038115 T T T T T T T T C C C C T T T T T T C C
20 chr20_13038644 0 13038644 C C C C C C C C C C C C T T C C C C C C
20 chr20_13051625 0 13051625 T T C C T T T T C C C C T T T T T T C C
20 chr20_13053787 0 13053787 C C C C C C C C T T T T C C C C C C T T
20 chr20_13054464 0 13054464 A A G G G G A A G G G G G G G G G G G G
20 chr20_13054862 0 13054862 G G G G G T G G G G G G G G G G G G G G
20 chr20_13062663 0 13062663 C C C C C C C C C C C C C T C C C C C C
20 chr20_13063855 0 13063855 T T C C C C T T C C C C T T C C T T C C
20 chr20_13065737 0 13065737 T T C C C T T T T T T T T T T T T T T T
20 chr20_13065836 0 13065836 G G G G G G G G A G G G G G G G G G G G
20 chr20_13072261 0 13072261 G G G G A G G G G G G G G G G G G G A A
20 chr20_13079216 0 13079216 C C C C C C C C C C C C C T C C C C C C
20 chr20_13080356 0 13080356 T T G G G G T T T T T T T T T T T T T T
20 chr20_13087049 0 13087049 T T T T T T T T C T T T T T T T T T T T
20 chr20_13087253 0 13087253 G G G G G G G G A A A A G G G G G G A A
20 chr20_13087874 0 13087874 C C C C C C C C C C C C C T C C C C C C
20 chr20_13088628 0 13088628 C C C C C C C C C T C C C C C C C C C C
20 chr20_13092498 0 13092498 A A G G G G A A G G G G G G G G A A G G
20 chr20_13094930 0 13094930 C C G G C C C C C C C C C C C C C C C C
20 chr20_13098479 0 13098479 G G G G G G G G G G G G G G A A G G G G
20 chr20_13101321 0 13101321 T T A A A T T T T T T T T T T T T T T T
20 chr20_13102460 0 13102460 G G C C C C G G C C C C C C C C C C C C
20 chr20_13104592 0 13104592 T T T T T T T T G T T T T T T T T T T T
20 chr20_13107394 0 13107394 T T T T T T T T C T C C T T T T T T C C
20 chr20_13108599 0 13108599 A A G G G G G G G G G G G G G G G G G G
20 chr20_13108924 0 13108924 A A A A A A A A G G G G A A A A A A G G
20 chr20_13114294 0 13114294 A A A A A A A A A A A A A A G G A A A A
20 chr20_13114522 0 13114522 T T C C C C C C T T T T C C C C C C T T
20 chr20_13116294 0 13116294 C C T T T T C C T T T T T T T T T T T T
20 chr20_13133876 0 13133876 T T C C C C C C C C C C C C C C C C C C
20 chr20_13142010 0 13142010 C C C C C T C C C C C C C C C C C C C C
20 chr20_13146101 0 13146101 T T T T T T T T T T T T G T T T G G T T
20 chr20_13150829 0 13150829 A A A A A A A A A G A A A A A A A A A A
20 chr20_13159918 0 13159918 A A A A T T A A A A A A A A A A A A A A
20 chr20_13163321 0 13163321 T T T T T T T T C C C C T T T T T T C C
20 chr20_13165940 0 13165940 T T C C C C C C C C C C C C C C C C C C
20 chr20_13174320 0 13174320 A A A A A A A A G G G G A A A A A A G G
20 chr20_13176896 0 13176896 C C C C C C C C C C C C T T C C C C C C
20 chr20_13199413 0 13199413 C C C C C C C C C C C C T T C C C C C C
20 chr20_13206983 0 13206983 C C C C C C C C C C C C T T C C C C C C
20 chr20_13207497 0 13207497 G G G G G G G G A A A A G G G G G G A A
20 chr20_13217295 0 13217295 G G G G G G G G G G G G G G G G A A G G
20 chr20_13226648 0 13226648 C C C C C C C C T T T T C C C C C C T T
20 chr20_13244260 0 13244260 G G C C G G G G G G G G G G G G G G G G
20 chr20_13246316 0 13246316 A A A A A A A A A A A A A A C C A A A A
20 chr20_13259116 0 13259116 C C C C C C C C C C C C A C C C C C C C
20 chr20_13267451 0 13267451 A A A A G G A A A A A A A A A A A A A A
20 chr20_13275046 0 13275046 T T T T T T T T T T T T T T T T G G T T
20 chr20_13277194 0 13277194 G G A A G G G G G G G G G G G G G G G G
20 chr20_13281583 0 13281583 G G G G G G G G A G A G G G G G G G G G
20 chr20_13285194 0 13285194 A A C C C C C C C C C C C C C C C C C C
20 chr20_13286248 0 13286248 C C T T C C C C C C C C C C C C C C C C
20 chr20_13292019 0 13292019 A A A A A A A A G G G G A A A A A A G G
20 chr20_13297948 0 13297948 T T C T T T T T T T T T T T T T T T T T
20 chr20_13303591 0 13303591 G G G G G G G G G G G G A A A A A A G G
20 chr20_13307004 0 13307004 T T T T T T T T T T T T G T T T T T T T
20 chr20_13309366 0 13309366 T T T T C C T T T T T T T T T T T T T T
20 chr20_13313418 0 13313418 G G A A A A G G A A A A G G G G G G A A
20 chr20_13316026 0 13316026 G G A A A A G G G G G G G G G G G G G G
20 chr20_13320433 0 13320433 A A A A A A A A G G G G A A A A A A G G
20 chr20_13326437 0 13326437 T T T T G G T T T T T T T T T T T T T T
20 chr20_13328426 0 13328426 G G T T G G G G G G G G G G G G G G G G
20 chr20_13328959 0 13328959 G G G G G G G G G G G G G G G G A G G G
20 chr20_13329651 0 13329651 A A A A A A A A A A A A A A G G A A A A
20 chr20_13330066 0 13330066 G G A G G G G G G G G G G G G G G G G G
20 chr20_13341281 0 13341281 G G G G G G G G G G G G G G G G A A G G
20 chr20_13344536 0 13344536 T T T T T T T T T T T T C T T T T T T T
20 chr20_13344737 0 13344737 A A G G G G G G G G G G G G G G G G G G
20 chr20_13347509 0 13347509 T T T T T T T T C C C C T T T T T T C C
20 chr20_13348957 0 13348957 A A A A A A A A G G G G A A A A A A A A
20 chr20_13360342 0 13360342 T T T T T T T T C C C C T T T T T T C C
20 chr20_13361549 0 13361549 T T T T C C T T T T T T T T T T T T T T
20 chr20_13362448 0 13362448 T T C C C C C C C C C C C C C C C C C C
20 chr20_13369058 0 13369058 C C C C C C C C C T C C C C C C C C C C
20 chr20_13378151 0 13378151 C C C C C C C C C C C C C C T T C C C C
20 chr20_13378878 0 13378878 G G G G G G G G A A A A G G G G G G A A
20 chr20_13386868 0 13386868 A A A A A A A A G G G G A A A A A A G G
20 chr20_13387146 0 13387146 C C C C C C C C T T T T C C C C C C T T
20 chr20_13388625 0 13388625 C C C C C C C C C C C C C T C C C C C C
20 chr20_13390007 0 13390007 T T C C C C T T T T T T T T T T T T T T
20 chr20_13395732 0 13395732 T T C T T T T T T T T T T T T T T T T T
20 chr20_13400278 0 13400278 T T C T C T T T C C C C C C C C C C C C
20 chr20_13402100 0 13402100 G G A G A G G G A A A A A A A A A A A A
20 chr20_13405441 0 13405441 G G G G G G G G G G G G C C G G G G G G
20 chr20_13410422 0 13410422 G G G G G G G G C C C C G G G G G G C C
20 chr20_13411439 0 13411439 G G G G G G G G C C C C G G G G G G C C
20 chr20_13414126 0 13414126 A A A A A A A A G G G G A A A A A A G G
20 chr20_13416588 0 13416588 G G A A A G G G G G G G G G G G G G G G
20 chr20_13418787 0 13418787 C C C C C C C C C C C C C C C C T T C C
20 chr20_13419018 0 13419018 A A G G A A A A A A A A A A A A A A A A
20 chr20_13420771 0 13420771 T T T T T T T T C C C C T T T T T T C C
20 chr20_13422008 0 13422008 A A A A A A A A A A A A A A A A G G A A
20 chr20_13424611 0 13424611 A A A A A A A A G G G G A A A A A A G G
20 chr20_13427988 0 13427988 C C C C C C T T C C C C C C C C C C C C
20 chr20_13430643 0 13430643 G G G G G G G G A A A A G G G G A G A A
20 chr20_13442979 0 13442979 A A A A A A A A A A A A A C A A A A A A
20 chr20_13449471 0 13449471 A A A A A A A A A A G G A A A A A A A A
20 chr20_13459736 0 13459736 G G G G G G G G G G A G G G G G G G G G
20 chr20_13464424 0 13464424 A A A A A A A A A A A A A A A A G G A A
20 chr20_13473556 0 13473556 G G G G G G G G G G G G C C G G G G G G
20 chr20_13474637 0 13474637 A A A A A A A A A G A G A A A A A A G G
20 chr20_13477922 0 13477922 T T T T C T T T T T T T T T T T T T T T
20 chr20_13506136 0 13506136 T T T T T T T T C C C C T T T T T T C C
20 chr20_13522030 0 13522030 A A A A A A A A A A A A A C A A A A A A
20 chr20_13522701 0 13522701 G G G G G G G G A A A A A A G G G G A A
20 chr20_13524625 0 13524625 G G G G G G G G G G G G A G G G G G G G
20 chr20_13525379 0 13525379 G G G G G G G G G G G G G G G G T T G G
20 chr20_13529651 0 13529651 G G G G G G G G C C C C G G G G G G C C
20 chr20_13537351 0 13537351 C C C C G G C C C C C C C C C C C C C C
20 chr20_13540175 0 13540175 G G G G G G G G G G A G G G G G G G G G
20 chr20_13542441 0 13542441 A A G G G G A A G G G G A A A A A A G G
20 chr20_13551536 0 13551536 T T T T C T T T T T T T T T T T T T T T
20 chr20_13554937 0 13554937 A A G G G G G G G G G G G G G G G G G G
20 chr20_13557939 0 13557939 C C C C C C C C C T C T C C C C C C C C
20 chr20_13561335 0 13561335 C C C C C C T T C C C C C C C C C C T T
20 chr20_13562530 0 13562530 C C G G G G C C G G G G G G G G G G G G
20 chr20_13563196 0 13563196 T T C C C C T T C C C C C C C C C C C C
20 chr20_13569925 0 13569925 A A G G A A A A A A A A A A A A A A A A
20 chr20_13570607 0 13570607 A A A A A A A A G G G G A A A A A A G G
20 chr20_13572072 0 13572072 T T T T T T T T T T T T T T T T C C T T
20 chr20_13578809 0 13578809 G G G G G G G G G T G G G G G G G G T T
20 chr20_13579046 0 13579046 G G G G G T G G G G G G G G G G G G G G
20 chr20_13582766 0 13582766 G G G G G G C C G G G G G G G G G G G G
20 chr20_13587561 0 13587561 G G G G G G G G C C C C G G G G G G C C
20 chr20_13589767 0 13589767 T T T T T T T T C C C C T T T T T T C C
20 chr20_13592106 0 13592106 C C C C C C C C C C C C C T C C C C C C
20 chr20_13595488 0 13595488 C C C C C C C C C C C C C C T T C C C C
20 chr20_13597114 0 13597114 T T T T T T C T T T T T T T T T T T T T
20 chr20_13597949 0 13597949 T T T T T T C T T T T T T T T T T T T T
20 chr20_13600834 0 13600834 C C C C C C A A C C C C C C C C C C C C
20 chr20_13604610 0 13604610 G G G G G G G T G G G G G G G G G G G G
20 chr20_13605246 0 13605246 C C C C C C C C C C C C C C C C C G C C
20 chr20_13606810 0 13606810 T T T T C T T T T T T T T T T T T T T T
20 chr20_13610633 0 13610633 G G G G G G G G G G G G A G G G G G G G
20 chr20_13620190 0 13620190 C C C C C C C C C C C C T T T T T T C C
20 chr20_13623579 0 13623579 C C C C C C C C C C C C A A A A A A C C
20 chr20_13626815 0 13626815 G G A A G G G G G G G G G G G G G G G G
20 chr20_13627396 0 13627396 G G G G G G G G G G G G G G G G T T G G
20 chr20_13627481 0 13627481 T T T T T T T T C C C C T T T T T T C C
20 chr20_13640175 0 13640175 C C C C C C C C C C C C C C C G C C C C
20 chr20_13640341 0 13640341 T T T T T T T T T T T T T T C T T T T T
20 chr20_13643361 0 13643361 A A G G A A A A A A A A A A A A A A A A
20 chr20_13646331 0 13646331 C C C C C C C C A A A A C C C C C C A A
20 chr20_13646344 0 13646344 G G G G G G G G C C C C G G G G G G C C
20 chr20_13647712 0 13647712 A A G G G G G G G G G G G G G G G G G G
20 chr20_13648436 0 13648436 C C C C C C C C C C C C C C C C T T C C
20 chr20_13649215 0 13649215 C C C C C C C C C C C C T T T T C C C C
20 chr20_13649825 0 13649825 C C C C C C C C T T C C C C C C C C T T
20 chr20_13655392 0 13655392 T T T T T T T T C C C C T T T T T T C C
20 chr20_13661552 0 13661552 G G G G G G G G A A A A G G G G G G A A
20 chr20_13669477 0 13669477 T T T T T T T T T T T T T T C T T T T T
20 chr20_13670996 0 13670996 G G G G G G G G A A A A G G G G G G A A
20 chr20_13672847 0 13672847 T T T T T T T T T T T T T T T T G G T T
20 chr20_13672970 0 13672970 A A A A A A A A A A A A A A A A A G A A
20 chr20_13674228 0 13674228 G G G G G G G G A A A A G G G G G G A A
20 chr20_13678313 0 13678313 G G G G G G G G G G G G G G G T G G G G
20 chr20_13679108 0 13679108 C C C C C C C C C C C C C C C T C C C C
20 chr20_13679233 0 13679233 T T C C C C C C C C C C C C C C C C C C
20 chr20_13680578 0 13680578 G G G G C G G G G G G G G G G G G G G G
20 chr20_13685123 0 13685123 G G G G G G G G G T G G G G G G G G G G
20 chr20_13686735 0 13686735 C C C C C C T T C C C C C C C C C C C C
20 chr20_13696719 0 13696719 T T C T T T T T T T T T T T T T T T T T
20 chr20_13702658 0 13702658 G G G G G G G G A A A A G G G G G G A A
20 chr20_13707066 0 13707066 C C C C C C C C T T T T C T C C C C T T
20 chr20_13711294 0 13711294 A A A A A C A A A A A A A A A A A A A A
20 chr20_13712263 0 13712263 C C C C C C C C C C C C T T T T T T C C
20 chr20_13712931 0 13712931 A A A T A A A A A A A A A A A A A A A A
20 chr20_13715530 0 13715530 A A A A A A A A G G G G A A A A A A G G
20 chr20_13725148 0 13725148 C C C C C C C C C C C C C T C C C C C C
20 chr20_13728935 0 13728935 T T T T A T T T T T T T A A A A A A T T
20 chr20_13731688 0 13731688 C C C C C C C C T T T T C C C C C C T T
20 chr20_13731955 0 13731955 C C C C C T C C C C C C C C C C C C C C
20 chr20_13736875 0 13736875 C C C C C C C C T T T T C C C C C C T T
20 chr20_13747946 0 13747946 G G A A A A G G A A A A A A A A A A A A
20 chr20_13753145 0 13753145 T T T T T T T T T T G T T T T T T T T T
20 chr20_13753667 0 13753667 T T T T T T T T T T T T C C T T T T T T
20 chr20_13754882 0 13754882 G G G G C G G G G G G G G G G G G G G G
20 chr20_13755342 0 13755342 A A A A A A A A G G G G A A A A A A G G
20 chr20_13757339 0 13757339 T T T T T T T T C C C C T T T T T T C C
20 chr20_13760343 0 13760343 A A A A A A A A G G G G A A A A A A G G
20 chr20_13760552 0 13760552 A A A A A A A A A A A A A G A A A A A A
20 chr20_13760647 0 13760647 C C C C C C C C C C C C C C C C C T C C
20 chr20_13761711 0 13761711 G G G G G G G G A G A G G G G G G G G G
20 chr20_13761845 0 13761845 G G G G G G G G C G G G G G G G G G G G
20 chr20_13762229 0 13762229 G G G G G G G G T T T T G G G G G G T T
20 chr20_13766360 0 13766360 G G G G A G G G G G G G G G G G G G G G
20 chr20_13772221 0 13772221 T T A A T T T T T T T T A A T T T T T T
20 chr20_13776294 0 13776294 G G G G G G G G G G G G G G G G A A G G
20 chr20_13778311 0 13778311 C C C C C C C C G G G G C C C C C C G G
20 chr20_13781279 0 13781279 C C T T C C C C C C C C C C C C C C C C
20 chr20_13782785 0 13782785 G G G G G G G G G G G G G G A A G G G G
20 chr20_13782971 0 13782971 T T T T T T T T G G G G T T T T T T G G
20 chr20_13788063 0 13788063 A A A A A A A A A A A A G G G G G G A A
20 chr20_13788119 0 13788119 C C C C C C C C C C C C C C C T C C C C
20 chr20_13788138 0 13788138 A A A A A A A A A A A A A A G G A A A A
20 chr20_13791690 0 13791690 C C C C C C C C T T T T C C C C C C T T
20 chr20_13794975 0 13794975 A A A A A A A A G G G G A A A A A A G G
20 chr20_13795522 0 13795522 T T T T T T T T C C T T T T T T T T C C
20 chr20_13795714 0 13795714 A A A A A A A A C C C C A A A A A A C C
20 chr20_13796666 0 13796666 A A A A A A A A G G G G A A A A A A G G
20 chr20_13797524 0 13797524 T T C T T T T T T T T T T T T T T T T T
20 chr20_13798316 0 13798316 A A A A A G A A A A A A A A A A A A A A
20 chr20_13802102 0 13802102 T T T T T T T T T T T T C T T T T T T T
20 chr20_13816320 0 13816320 C C C C C C C C C C C C C T C C C C C C
20 chr20_13819133 0 13819133 G G A A A A G G G G G G G G G G G G G G
20 chr20_13824736 0 13824736 C C C C C C C C C C C C C C C C T T C C
20 chr20_13827726 0 13827726 G G G G G T G G G G G G G G G G G G G G
20 chr20_13829891 0 13829891 A A G G G G A A G G G G G G G G G G G G
20 chr20_13829935 0 13829935 C C C C C C C C C C C C T T C C C C C C
20 chr20_13830673 0 13830673 A A A A A A A A C C C C A A A A A A C C
20 chr20_13832901 0 13832901 A A A A A A A A G G G G A G A A A A G G
20 chr20_13834078 0 13834078 G G G G G G G G G G G G A G G G G G G G
20 chr20_13844374 0 13844374 C C C C C C C C C C C C A C C C C C C C
20 chr20_13844939 0 13844939 C C T T C C C C C C C C C C C C C C C C
20 chr20_13851152 0 13851152 G G G G A A G G G G G G G G G G G G G G
20 chr20_13857860 0 13857860 T T T T T T T T T T A T T T T T T T T T
20 chr20_13864388 0 13864388 G G G G G G G G C C C C G G G G G G C C
20 chr20_13878098 0 13878098 C C C C C C C C C C C C C C C C C T C C
20 chr20_13878986 0 13878986 A A C C C C A C C C C C C C C C C C C C
20 chr20_13883688 0 13883688 C C C C C C C C C C C C C C C C T T C C
20 chr20_13885216 0 13885216 T T T T T T T T T T T T C C T T C C T T
20 chr20_13886390 0 13886390 C C C C C C C C C G C G C C C C C C C C
20 chr20_13894896 0 13894896 A A A A A A A G A A A A A A A A A A A A
20 chr20_13895275 0 13895275 G G G G G G G G G G G G G G A G G G G G
20 chr20_13897962 0 13897962 T T A A T T T T T T T T T T T T T T T T
20 chr20_13898104 0 13898104 G G G G G G G G G G G G A G G G G G G G
20 chr20_13899327 0 13899327 A A A A A A A A A G A A A A A A A A A A
20 chr20_13900217 0 13900217 T T T T T T T T T T C T T T T T T T C C
20 chr20_13903593 0 13903593 G G G G G G G G G G G G G G C C G G G G
20 chr20_13903806 0 13903806 C C C C C C C C T T T T C C C C C C T T
20 chr20_13906111 0 13906111 C C C C C C C C C C C C C C C C A C C C
20 chr20_13906748 0 13906748 T T T T T T T T C C C C T T T T T T C C
20 chr20_13910793 0 13910793 A A A A A A A A A A A A A A G G A A A A
20 chr20_13911746 0 13911746 T T T T T T T T T T T T G T T T T T T T
20 chr20_13912101 0 13912101 C C C C C C C C A A A A C C C C C C A A
20 chr20_13919426 0 13919426 C C T T C T C C C C C C C C C C C C C C
20 chr20_13922182 0 13922182 A A T T A A A A A A A A A A A A A A A A
20 chr20_13923125 0 13923125 C C C C C C C C C C C C C C T T C C C C
20 chr20_13932206 0 13932206 T T T T T T T T T T T T C C T T T T T T
20 chr20_13935148 0 13935148 G G G G G G G G A A A A G G G G G G A A
20 chr20_13940296 0 13940296 C C C C C C C C G G G G C C C C C C G G
20 chr20_13944026 0 13944026 A A A A A A A A G G G G A A A A A A G G
20 chr20_13944646 0 13944646 C C T T T T C C T T T T T T T T T T T T
20 chr20_13950683 0 13950683 G G G G G G G G G G G G G G A A G G G G
20 chr20_13951919 0 13951919 T T T T C T T T T T T T C C C C C C T T
20 chr20_13960493 0 13960493 A A A A A A A A A G A G A A A A A A A A
20 chr20_13965549 0 13965549 T T T T T T T T T T T T C C T T T T T T
20 chr20_13965702 0 13965702 G G G G G G G G G T G T G G G G G G G G
20 chr20_13970518 0 13970518 C C C C C T C C C C C C C C C C C C C C
20 chr20_13972144 0 13972144 C C C C C C C C T T T T C C C C C C T T
20 chr20_13974666 0 13974666 T T T T T T T T C T C T T T T T T T C C
20 chr20_13976729 0 13976729 C C C C C C C T C C C C C C C C C C C C
20 chr20_13981458 0 13981458 C C T T C C C C T T T T C C C C C C T T
20 chr20_13991675 0 13991675 C C G G C G C C C C C C C C C C C C C C
20 chr20_13994327 0 13994327 G G G G G G G G C C C G G G G G G G C C
20 chr20_14002133 0 14002133 A A A A A A A A A A A A G G A A A A A A
20 chr20_14018906 0 14018906 T T T T T T T T T T T T C T T T T T T T
20 chr20_14020068 0 14020068 G G G G G G G G G G G G G G A G G G G G
20 chr20_14020103 0 14020103 T T C C T T T T T T T T T T T T T T T T
20 chr20_14022528 0 14022528 C C C C C C C C C C C C C T C C C C C C
20 chr20_14023193 0 14023193 C C C C C C C C C C C C C C C T C C C C
20 chr20_14028596 0 14028596 G G G G G G A G G G G G G G G G G G G G
20 chr20_14033805 0 14033805 C C C C C C C C C C C C C G C C C C C C
20 chr20_14035492 0 14035492 T T T T T T T T T T T T T T T T G G T T
20 chr20_14037207 0 14037207 C C C C C T C C C C C C C C C C C C C C
20 chr20_14038973 0 14038973 G G G G G G G G G G G G G G A A G G G G
20 chr20_14039837 0 14039837 A A T T T T T T T T T T T T T T T T T T
20 chr20_14053926 0 14053926 T T T T T T T T C C C C T T T T T T C C
20 chr20_14057443 0 14057443 T T T T T T T T C C C C T T T T T T C C
20 chr20_14059256 0 14059256 C C C C C C C C C C C C C C C C A A C C
20 chr20_14062849 0 14062849 T T T T T T T T G G G G T T T T T T G G
20 chr20_14063131 0 14063131 G G G G G T G G G G G G G G G G G G G G
20 chr20_14063410 0 14063410 C C C C C T C C C C C C C C C C C C C C
20 chr20_14066251 0 14066251 C C C C C C C G C C C C C C C C C C C C
20 chr20_14068858 0 14068858 A A A A A A A A A A A G A A A A A A A A
20 chr20_14074148 0 14074148 G G G G G G G G A A A A G G G G G G A A
20 chr20_14076311 0 14076311 G G G G A G G G G G G G G G G G G G G G
20 chr20_14080671 0 14080671 C C C C C C C C C C C C T T C C T T C C
20 chr20_14085466 0 14085466 A A A A A A A A A A A A A A G G A A A A
20 chr20_14085516 0 14085516 G G A A A A G G A A A A A A A A A A A A
20 chr20_14091312 0 14091312 G G G G G G G G A A A A G G G G G G A A
20 chr20_14095353 0 14095353 A A A A A A A A A A A A A A A A G G A A
20 chr20_14100309 0 14100309 G G G G G G G G G G G G C C G G G G G G
20 chr20_14104700 0 14104700 C C C C C C C C C C C C C C C C T T C C
20 chr20_14106238 0 14106238 G G G G A G G G G G G G G G G G G G G G
20 chr20_14106815 0 14106815 C C C C C C C C C G C C C C C C C C C C
20 chr20_14110656 0 14110656 C C C C C C C C C C C C A C C C C C C C
20 chr20_14111040 0 14111040 C C C T C C C C C C C C C C C C C C C C
20 chr20_14111611 0 14111611 A A A A A A A A A A A A A A C C A A A A
20 chr20_14117855 0 14117855 C C C C C C C C C C C C C G C C C C C C
20 chr20_14117946 0 14117946 C C C G C C C C C C C C C C C C C C C C
20 chr20_14120948 0 14120948 G G G G G G G G A G A A G G G G G G A A
20 chr20_14124320 0 14124320 C C C C C C C C A A A A C C C C C C A A
20 chr20_14124442 0 14124442 T T T T T T T T G G G G T T T T T T G G
20 chr20_14124527 0 14124527 T T C C C C C T C C C C C C C C C C C C
20 chr20_14131090 0 14131090 C C C C C C C C C C C C C T C C C C C C
20 chr20_14131667 0 14131667 C C C C T T C C C C C C C C C C C C C C
20 chr20_14135943 0 14135943 G G G G G G G G G G G G G G G G C C G G
20 chr20_14140348 0 14140348 T T T T T T T T T T T T C C T T T T T T
20 chr20_14143203 0 14143203 C C C C A A C C C C C C C C C C C C C C
20 chr20_14144412 0 14144412 G G G G G G A G G G G G G G G G G G G G
20 chr20_14153276 0 14153276 T T T T T T T T C C C C T T T T T T C C
20 chr20_14158570 0 14158570 G G G G G G G G G G G G G G A A G G G G
20 chr20_14159435 0 14159435 C C C C C C C C C C C C C C C C C T C C
20 chr20_14173857 0 14173857 C C T T T T C C C C C C C C C C T T C C
20 chr20_14178055 0 14178055 C C C C C C C T C C C C C C C C C C C C
20 chr20_14183231 0 14183231 G G G G G G G G G G G G G G C G G G G G
20 chr20_14184811 0 14184811 G G G G G G G G G G G G G G A A G G G G
20 chr20_14198347 0 14198347 A A A A A A A G A A A A A A A A A A A A
20 chr20_14200965 0 14200965 G G G G G G G G G G G G G G A G G G G G
20 chr20_14201969 0 14201969 A A A A A A A A G G G G A A A A A A G G
20 chr20_14202870 0 14202870 G G G G G G A G G G G G G G G G G G G G
20 chr20_14210894 0 14210894 G G G G G G G G G G G G G G A A G G G G
20 chr20_14219928 0 14219928 A A A A A A A A T T T T A A A A A A T T
20 chr20_14222016 0 14222016 G G G G G G G G A A A A G G G G G G A A
20 chr20_14225115 0 14225115 A A A A A A A A A A A A A A A A G G A A
20 chr20_14233268 0 14233268 A A G G G G A A A A A A A A A A A A A A
20 chr20_14234192 0 14234192 T T T T T T T T G G G G T T T T T T G G
20 chr20_14237229 0 14237229 G G A A A A G G G G G G G G G G G G G G
20 chr20_14244138 0 14244138 A A A A A A A A A A A A A A A A G G A A
20 chr20_14244526 0 14244526 C C C C C C C C T T T T C T C C C C T T
20 chr20_14244922 0 14244922 G G G G G G G G G G G G G G G G A G G G
20 chr20_14245249 0 14245249 C C C C C C C T C C C C C C C C C C C C
20 chr20_14247085 0 14247085 G G G G G G G G T T T T G G G G G G T T
20 chr20_14248459 0 14248459 A A A A A A A A T T T T A A A A A A T T
20 chr20_14249745 0 14249745 C C C C C C C C C C C C C T C C C C C C
20 chr20_14252423 0 14252423 T T T T T T T T T T T T T T T T C T T T
20 chr20_14255838 0 14255838 G G A G A A G G G G G G G G G G G G G G
20 chr20_14260167 0 14260167 G G G G G G G G A A A A G G G G G G A A
20 chr20_14264209 0 14264209 G G G G G G G G G G G G G G G G C C G G
20 chr20_14265188 0 14265188 G G G G G G G G A G G G G G A A G G G G
20 chr20_14269037 0 14269037 G G G G G G G G G G G G G G A G G G G G
20 chr20_14270882 0 14270882 A A A A A A A A G G G G A A A A A A G G
20 chr20_14276628 0 14276628 G G G G T T G G G G G G G G G G G G G G
20 chr20_14280502 0 14280502 C C C C C C C C T T T T C C C C C C T T
20 chr20_14283514 0 14283514 A A A A A A A A G G G G A A A A A A G G
20 chr20_14285862 0 14285862 C C C C C T C C C C C C C C C C C C C C
20 chr20_14292675 0 14292675 T T C C T T T T T T T T T T T T T T T T
20 chr20_14294183 0 14294183 C C C C C C C C C C C C C T C C C C C C
20 chr20_14296253 0 14296253 T T C C C C T T C C C C C C C C C C C C
20 chr20_14305462 0 14305462 T T C C T T T T T T T T T T T T T T T T
20 chr20_14309434 0 14309434 A G G G G G A G G G G G G G G G G G G G
20 chr20_14310678 0 14310678 G G G G G G G G G G G G G G G G A G G G
20 chr20_14312940 0 14312940 G G G G G G G T G G G G G G G G G G G G
20 chr20_14313811 0 14313811 G G G G G G G G A A A A G G G G G G A A
20 chr20_14314658 0 14314658 C T T T T T T T T T T T T T T T T T T T
20 chr20_14316735 0 14316735 C C C C C C C C C C C T C C C C C C C C
20 chr20_14324698 0 14324698 A G A A A A A A A A A A A A A A A A A A
20 chr20_14329197 0 14329197 A A A A A A A A G G A A A A A A A A G G
20 chr20_14333530 0 14333530 A A A A A A A A G G G G A A A A A A G G
20 chr20_14339214 0 14339214 A C A A A A A A A A A A A A A A A A A A
20 chr20_14346090 0 14346090 C C C C C T C C C C C C T T T T T T C C
20 chr20_14348314 0 14348314 A A A A A A A A A A A A A C A A A A A A
20 chr20_14348739 0 14348739 G G G G G G G G A A A A G G G G G G A A
20 chr20_14351566 0 14351566 G G A A A A G G G G G G G G G G G G G G
20 chr20_14354301 0 14354301 C C T T C C C C C C C C C C C C C C C C
20 chr20_14355299 0 14355299 G G G G G G G G A A A A G G G G G G A A
20 chr20_14355557 0 14355557 G G G G G G G G A G G G G G G G G G A A
20 chr20_14355978 0 14355978 C T T T T T T T T T T T T T T T T T T T
20 chr20_14365372 0 14365372 G G G G G G G G G G G G G G G G A G G G
20 chr20_14365951 0 14365951 C C C C C C C C T T T T C C C C C C T T
20 chr20_14368098 0 14368098 C C C C C C C C T T T T C C C C C C T T
20 chr20_14370255 0 14370255 C C C C C C C C G G G G C C C C C C G G
20 chr20_14375281 0 14375281 C C C C C C C C T T T T C C C C C C T T
20 chr20_14376596 0 14376596 G G G G G G G G A A A A G G G G G G A A
20 chr20_14377434 0 14377434 T T T T T T T T A A A A T T T T T T A A
20 chr20_14379477 0 14379477 G G G G G G G G G G G G G G A G G G G G
20 chr20_14381589 0 14381589 G G G G G G G G A A A A G G G G G G A A
20 chr20_14381757 0 14381757 T T C C C C T T T T T T T T T T T T T T
20 chr20_14389766 0 14389766 G G G G G G G G G G G G G G A A G G G G
20 chr20_14391437 0 14391437 G G A A G G G G G G G G G G G G G G G G
20 chr20_14392971 0 14392971 T T T T T T T T C C C C T T T T T T C C
20 chr20_14397686 0 14397686 G G G G G G G G A A A A G G G G G G A A
20 chr20_14402155 0 14402155 C C C C C C C C T T T T C C C C C C T T
20 chr20_14407596 0 14407596 T T T T T T T T C C C C T T T T T T C C
20 chr20_14407794 0 14407794 T T T T T T T T A A A A T T T T T T A A
20 chr20_14409481 0 14409481 C C C C C C C C C C C C T T C C C C C C
20 chr20_14412165 0 14412165 A T T T T T T T T T T T T T T T T T T T
20 chr20_14421280 0 14421280 T T T T T T T T C C C C T T T T T T C C
20 chr20_14421863 0 14421863 A A C C C C A A C C C C C C C C C C C C
20 chr20_14432659 0 14432659 C C G G G G C C G G G G G G G G G G G G
20 chr20_14439344 0 14439344 G G G G G G G G A A A A G G G G G G A A
20 chr20_14439878 0 14439878 A A A A A A A A T T T T A A A A A A T T
20 chr20_14441183 0 14441183 A A A A A A A A A A A A A G A A A A A A
20 chr20_14448368 0 14448368 G G G G A G G G G G G G A G G G G G G G
20 chr20_14453264 0 14453264 A A A A A A A A G G G G A A A A A A G G
20 chr20_14460518 0 14460518 T T T T T T C T T T T T T T T T T T T T
20 chr20_14468901 0 14468901 A A T T T T A A T T T T T T T T T T T T
20 chr20_14469274 0 14469274 G G G G G G G G T T T T G G G G G G T T
20 chr20_14472510 0 14472510 G G G G G G G G T T T T G G G G G G T T
20 chr20_14474349 0 14474349 T T C C C C C T C C C C C C C C C C C C
20 chr20_14475144 0 14475144 C C C C C T C C C C C C C C C C C C C C
20 chr20_14476239 0 14476239 A A A A A A A A A A A A A G A A A A A A
20 chr20_14476404 0 14476404 A A A A A G A A G G G G G G G G G G G G
20 chr20_14480484 0 14480484 A A A A A A A A A A A A A A A A G G A A
20 chr20_14481021 0 14481021 G G G G G G G G A A A A G G G G G G A A
20 chr20_14481216 0 14481216 C C C C C C C C C C C C T T C C C C C C
20 chr20_14485945 0 14485945 C C C C C C C C C C C C C C G G C C C C
20 chr20_14486154 0 14486154 G G G G G G G G T T T T G G G G G G T T
20 chr20_14497790 0 14497790 G G G G G G G G A A A A G G G G G G A A
20 chr20_14508393 0 14508393 C C C C C C C C C C C C C C T T C C C C
20 chr20_14521545 0 14521545 C C C C C C C C C C C C C C A A C C C C
20 chr20_14530167 0 14530167 T T C C C T T T T T T T T T T T T T T T
20 chr20_14535604 0 14535604 A A A A A A A A A A A A A A A A A C A A
20 chr20_14536311 0 14536311 C C T T T T C C T T T T T T T T T T T T
20 chr20_14545275 0 14545275 T T T T T T T T T T A T T T T T T T T T
20 chr20_14553205 0 14553205 A A A A A A G G A A A A A A A A A A A A
20 chr20_14560876 0 14560876 T T C C C C T T C C C C C C C C C C C C
20 chr20_14560906 0 14560906 C C T T C T C C C C C C C C C C C C C C
20 chr20_14574155 0 14574155 C C C C C C C C T T T T C C C C C C T T
20 chr20_14586896 0 14586896 A A A A A A A A A A A A A A T T A A A A
20 chr20_14586975 0 14586975 A A A A A A A A C C C C A A A A A A C C
20 chr20_14587106 0 14587106 A A A A A A A A G G G G A A A A A A G G
20 chr20_14592253 0 14592253 A A G G G G G G G G G G A A G G G G G G
20 chr20_14598834 0 14598834 C C C C C C C C C C C C C C C C C T C C
20 chr20_14611912 0 14611912 C C C C C C C C C C C C C C C C C G C C
20 chr20_14620206 0 14620206 T T T T T T T T A A A A T T T T T T A A
20 chr20_14625684 0 14625684 G G G G G G G G A A A A G G G G G G A A
20 chr20_14630671 0 14630671 G G G G G G G G G G G G A A A A A A G G
20 chr20_14633174 0 14633174 C C C C C T C C C C C C C C C C C C C C
20 chr20_14633420 0 14633420 G G G G G G G G G G G G G G A A G G G G
20 chr20_14638104 0 14638104 A A G G G G A A A A A A A A A A A A A A
20 chr20_14644818 0 14644818 A A A A A A A A A A A A A G G G A A A A
20 chr20_14656446 0 14656446 C C C C C C C C T T T T C C C C C C T T
20 chr20_14659954 0 14659954 G G G G G G G G G G G G G G G G A A G G
20 chr20_14662515 0 14662515 C C C C C C C C C C C C C C C C C G C C
20 chr20_14663764 0 14663764 C C C C C C C C T T T T C T C C C C T T
20 chr20_14671721 0 14671721 G G G G G G G G G G G G T T G G G G G G
20 chr20_14673175 0 14673175 A A A A A A A A A A A A A C A A A A A A
20 chr20_14679960 0 14679960 C C C C C C C C C C C C C C C C A C C C
20 chr20_14696800 0 14696800 C C C G C C C C C C C C C C C C C C C C
20 chr20_14711955 0 14711955 G G G G G G G G A A A A G G G G G G A A
20 chr20_14720659 0 14720659 G G G G G G G G C C C C G G G G G G C C
20 chr20_14721597 0 14721597 C C C C C C C C T T T T C C C C C C T T
20 chr20_14724086 0 14724086 G G G G G G G G G G G G G G G G C G G G
20 chr20_14725552 0 14725552 C C C C C C C C T T T T C C C C C C T T
20 chr20_14726382 0 14726382 C C C T C C C C C C C C C C C C C C C C
20 chr20_14727350 0 14727350 G G G G G G G G G G G G G G G G A G G G
20 chr20_14729190 0 14729190 T T G G G G T T T T T T T T T T T T T T
20 chr20_14732770 0 14732770 C C C C C C C C T T T T C C C C C C T T
20 chr20_14746984 0 14746984 T T T T T T T T C C C C T T T T T T C C
20 chr20_14747223 0 14747223 C C C T C T C C C C C C C C C C C C C C
20 chr20_14749981 0 14749981 T T T T T T T T T T T T T T G T T T T T
20 chr20_14760720 0 14760720 A A A G G G A A A A A A A A A A A A A A
20 chr20_14764302 0 14764302 C C G G G G C C G G G G G G G G G G G G
20 chr20_14765115 0 14765115 A A A A A G A A A A A A A A A A A A A A
20 chr20_14768077 0 14768077 G G G G G G G G G G C G G G G G G G G G
20 chr20_14770494 0 14770494 T T T T T T T T C C C C T T T T T T C C
20 chr20_14775440 0 14775440 A A A A A A A A G G G G A A A A A A G G
20 chr20_14776691 0 14776691 C C C C C C C C A A A A C C C C C C A A
20 chr20_14786964 0 14786964 T T T T T T T T T T C T T T T T T T T T
20 chr20_14793204 0 14793204 T T C C C C T T C C C C C C C C C C C C
20 chr20_14800270 0 14800270 C C C C C C C C C C A C C C C C C C C C
20 chr20_14808199 0 14808199 C C T T C T C C C C C C C C C C C C C C
20 chr20_14810835 0 14810835 G G G G G G G G A A A A G G G G G G A A
20 chr20_14812798 0 14812798 C C C C C C C C T T T T C C C C C C T T
20 chr20_14827039 0 14827039 G G G G G G G G G G G G G G A A A A G G
20 chr20_14839504 0 14839504 T T T T T T T T T T T T C T T T T T T T
20 chr20_14840105 0 14840105 G G A A A A G G G G G G G G G G G G G G
20 chr20_14840838 0 14840838 C C C C C C C C C C C C C C C C T T C C
20 chr20_14842493 0 14842493 C C C C C C C C C C C C C T C C C C C C
20 chr20_14844605 0 14844605 C C C C C C C C C C C C C C A A C C C C
20 chr20_14844842 0 14844842 T T T T T T T T C C C C T T T T T T C C
20 chr20_14855358 0 14855358 A A A A A A A A A A A C A A A A A A A A
20 chr20_14860007 0 14860007 C C C C C C C C C C C C C C C C T T C C
20 chr20_14866464 0 14866464 T T T T T T T T G T T T T T T T T T G G
20 chr20_14869007 0 14869007 G G G G G G G G T T T T G G G G G G T T
20 chr20_14876315 0 14876315 T T T T G T T T T T T T T T T T T T T T
20 chr20_14886259 0 14886259 C C C C C C C C C T C C C C C C C C C C
20 chr20_14896073 0 14896073 A A A A A A A A A A A A A A A A A G A A
20 chr20_14898561 0 14898561 A A A A A A A A A A A A A A A A G G A A
20 chr20_14907665 0 14907665 C C T T C T C C C C C C C C C C C C C C
20 chr20_14924410 0 14924410 C C C C C C C C C C C C C C T T C C C C
20 chr20_14926614 0 14926614 G G A A A G G G G G G G G G G G G G G G
20 chr20_14937797 0 14937797 T T T T C T T T T T T T T T T T T T T T
20 chr20_14944171 0 14944171 T T T T A T T T T T T T T T T T T T T T
20 chr20_14953838 0 14953838 T T T T C T T T C C C C T T T T T T C C
20 chr20_14963804 0 14963804 C C C C C C C C T T C T C C C C C C C C
20 chr20_14966442 0 14966442 T T T T T T T T T T T T T T C T T T T T
20 chr20_14966543 0 14966543 T T T T T T T T G G G G T T T T T T G G
20 chr20_14967187 0 14967187 T T T T G T T T T T T T T T T T T T T T
20 chr20_14971169 0 14971169 T T T T T T T T G G G G T T T T T T G G
20 chr20_14972101 0 14972101 G G G G G G G G C C C C G G G G G G C C
20 chr20_14976680 0 14976680 C C C C C C C C C C C C T T C C C C C C
20 chr20_14978320 0 14978320 T T T T T T T T A A A A T T T T T T A A
20 chr20_14987028 0 14987028 G G G G G G G G G G G G G G A A G G G G
20 chr20_14993207 0 14993207 C C C C C C T T C C C C C C C C C C C C
20 chr20_15003234 0 15003234 C C C C C T C C C C C C C C C C C C C C
20 chr20_15003475 0 15003475 C C C C C C C C C C C C C C C C G G C C
20 chr20_15004015 0 15004015 T T T T T T T T C C C C T T T T T T C C
20 chr20_15005987 0 15005987 T T T T T T T T C C C C T T T T T T C C
20 chr20_15008433 0 15008433 A A A A A A A A A A A A A A A G A A A A
20 chr20_15010160 0 15010160 C C C C C C C C C C C C C C C T C C C C
20 chr20_15011822 0 15011822 G G G G G G G G G G G G A G G G G G G G
20 chr20_15012535 0 15012535 T T T T T T T T G G G G T T T T T T G G
20 chr20_15015236 0 15015236 G G G G G G G G A G G G G G G G G G G G
20 chr20_15015998 0 15015998 G G G G G G G G A A A A G G G G G G A A
20 chr20_15017058 0 15017058 C C C C C C C C C C C C C C C T C C C C
20 chr20_15017164 0 15017164 A A A A G G A A A A A A A A A A A A A A
20 chr20_15018407 0 15018407 G G G G G G G G G G G G G G G G A A G G
20 chr20_15020297 0 15020297 C C C C C C T T C C C C C C C C C C C C
20 chr20_15023114 0 15023114 A A A G A A A A A A A A A A A A A A A A
20 chr20_15025100 0 15025100 G G G G G G G G G G G G G G G G C G G G
20 chr20_15033758 0 15033758 A A A A A A A A T T T T A A A A A A T T
20 chr20_15035627 0 15035627 A A A A A G A A G G G G G G A A A A G G
20 chr20_15037113 0 15037113 C C C C C C C C T T T T C C C C C C T T
20 chr20_15037119 0 15037119 G G G G G G G G A G A A G G G G G G G G
20 chr20_15039563 0 15039563 A A A A A A A A G G G G A G A A G G G G
20 chr20_15039695 0 15039695 A A A A A A A A G G G G A G A A G G G G
20 chr20_15040655 0 15040655 C C C T C T C C C C C C C C C C C C C C
20 chr20_15041090 0 15041090 T T T T T T C T T T T T T T T T T T T T
20 chr20_15042506 0 15042506 G G G G G G A G G G G G G G G G G G G G
20 chr20_15045131 0 15045131 C C C C C C C T C C C C C C C C C C C C
20 chr20_15045354 0 15045354 A A A A A A A A A G A G A A A A A A A A
20 chr20_15048721 0 15048721 A A A A A A A A A A A G A A A A A A A A
20 chr20_15049602 0 15049602 G G A G A G G G G G G G G G G G G G G G
20 chr20_15057020 0 15057020 C C C C C C C C C G G G C C C C C C G G
20 chr20_15060696 0 15060696 C C C C C C C C C C C C C C A A C C C C
20 chr20_15060969 0 15060969 C C C C C C C C C T C C C C C C C C C C
20 chr20_15061457 0 15061457 G G G G G G G G A G G G G G G G G G G G
20 chr20_15063949 0 15063949 G G A A G G G G G G G G A G G G G G G G
20 chr20_15065996 0 15065996 G G G G C G G G G G G G G G G G G G G G
20 chr20_15069606 0 15069606 G G G G G G G G G G A G G G G G G G G G
20 chr20_15075142 0 15075142 C C C C C C C C T T T T C C C C C C T T
20 chr20_15077116 0 15077116 T T T T T T T T C C C C T T T T T T C C
20 chr20_15090771 0 15090771 A A A A A A A A C C A A A A A A A A C C
20 chr20_15091087 0 15091087 C C C C C C C C C C C T C C C C C C C C
20 chr20_15092308 0 15092308 C C C C C C C T C C C C C C C C C C C C
20 chr20_15095496 0 15095496 C C C C C C C C C C C C C T C C C C C C
20 chr20_15095927 0 15095927 T T T T T T T T T T T T T T C T T T T T
20 chr20_15098164 0 15098164 A A A A A A A A A A A G A A A A A A A A
20 chr20_15108629 0 15108629 T T T T T T T T C C C C T T T T T T C C
20 chr20_15109775 0 15109775 G G G G G G G G G G G G G G T T G G G G
20 chr20_15111291 0 15111291 C C C C C C C C A A A A C C C C C C A A
20 chr20_15112437 0 15112437 T T T T T T T T T T T T C C T T T T T T
20 chr20_15115215 0 15115215 G G G G G G G G A G G G G G G G G G A A
20 chr20_15117658 0 15117658 T T T T T T T T C C C C T T T T T T C C
20 chr20_15124147 0 15124147 C C C C C C C C T T T T C C C C C C T T
20 chr20_15126307 0 15126307 A A A A A A A A A A A A A A A A C C A A
20 chr20_15126313 0 15126313 A A A A A A A A G G G G A A A A A A G G
20 chr20_15129592 0 15129592 T T T T T T T T C C C C T T T T T T C C
20 chr20_15131454 0 15131454 G G G G G G G G A A A A G G G G G G A A
20 chr20_15139977 0 15139977 G G G G G G A A G G G G G G G G G G G G
20 chr20_15140307 0 15140307 C C T T C C C C C C C C C C C C C C C C
20 chr20_15144344 0 15144344 G G G G G G A A G G G G G G G G G G G G
20 chr20_15154225 0 15154225 G G G G G G G G A A A A G G G G G G A A
20 chr20_15156904 0 15156904 G G G G A G G G G G G G G G G G G G G G
20 chr20_15159105 0 15159105 G G G G G G G G A G G G G G G G G G G G
20 chr20_15159682 0 15159682 C C C T C C C C C C C C C C C C C C C C
20 chr20_15162669 0 15162669 G G G G G T G G G G G G G G G G G G G G
20 chr20_15162720 0 15162720 A A A A A A A A A A A A A A A A A C A A
20 chr20_15162751 0 15162751 G G G G G G G G G G C G G G G G G G G G
20 chr20_15163815 0 15163815 A A G G G G A A G G G G G G G G G G G G
20 chr20_15166568 0 15166568 C C C C C C C C T T T T C C C C C C T T
20 chr20_15167078 0 15167078 C C C C C C C C C C C C C T C C C C C C
20 chr20_15168578 0 15168578 C C C C C C C C A A A A C C C C C C A A
20 chr20_15168773 0 15168773 C C C C C C C C C C C C T T C C C C C C
20 chr20_15169264 0 15169264 G G G G G G G G G G G G G G A A G G G G
20 chr20_15172238 0 15172238 T T T T T T T T T T T T T T T T G T T T
20 chr20_15172417 0 15172417 C C C C C C C C C T C C C C C C C C C C
20 chr20_15173754 0 15173754 C C C C C C G G C C C C C C C C C C C C
20 chr20_15176224 0 15176224 C C C C C C C C C C C C C C C C C G C C
20 chr20_15178899 0 15178899 C G C C C C C C C C C C C C C C C C C C
20 chr20_15187357 0 15187357 T T T T T T T T T T T T C T T T T T T T
20 chr20_15187834 0 15187834 C C T T C C C C C C C C C C C C C C C C
20 chr20_15188017 0 15188017 G G G G G G G G G G G G G G C G G G G G
20 chr20_15189918 0 15189918 A A G G G G A A G G G G G G G G G G G G
20 chr20_15192496 0 15192496 A A G G A G A A A A A A A A A A A A A A
20 chr20_15195772 0 15195772 T T T T T T T T C C C C T T T T T T C C
20 chr20_15212087 0 15212087 T T T T T T T T T T T T T T T T C C T T
20 chr20_15212275 0 15212275 C C C C C C C C T T T T C C C C C C T T
20 chr20_15213747 0 15213747 G G G G G G G G G G G G G G G G T T G G
20 chr20_15216953 0 15216953 G G G G G G G G G G G G A G G G G G G G
20 chr20_15224592 0 15224592 A A A A A A A A A A A G A A A A A A A A
20 chr20_15224680 0 15224680 G G G G G G G G C C C C G G G G G G C C
20 chr20_15227506 0 15227506 C C C C T T C C C C C C C C C C C C C C
20 chr20_15228191 0 15228191 T T T T T T T T G G G G T T T T T T G G
20 chr20_15228307 0 15228307 T T T T C T T T T T T T T T T T T T T T
20 chr20_15238800 0 15238800 T T T T T T T T T T T T T T C C T T T T
20 chr20_15239559 0 15239559 G G G G C G G G G G G G G G G G G G G G
20 chr20_15242067 0 15242067 A A A A A A A A G G G G A A A A A A G G
20 chr20_15243630 0 15243630 A A A A A A A A G G G G A A A A A A G G
20 chr20_15244661 0 15244661 A A A A A A A A A A A A A A A A A C A A
20 chr20_15245882 0 15245882 C C C C C C C C T T T T C C C C C C T T
20 chr20_15251634 0 15251634 C C C C C C C C C T C C C C C C C C C C
20 chr20_15255388 0 15255388 G G G G G G G G G G G G A G G G G G G G
20 chr20_15257458 0 15257458 C C C C C C C C C C C C C C C C A A C C
20 chr20_15257502 0 15257502 A A A A A A A A A A A A A G A A A A A A
20 chr20_15260667 0 15260667 G G G G G G A G G G G G A G G G G G G G
20 chr20_15262103 0 15262103 A A A A A A A A G G G G A A A A A A G G
20 chr20_15270018 0 15270018 A A A A A A A A G G G G A A A A A A G G
20 chr20_15273634 0 15273634 G G G G G G G G A A A A G G G G G G A A
20 chr20_15273668 0 15273668 G G G G G G G G G G G G T T T T G G G G
20 chr20_15283537 0 15283537 C C C C C C C C C T C C C C C C C C C C
20 chr20_15286161 0 15286161 A A A A A A A A G G G G A A A A A A G G
20 chr20_15289839 0 15289839 T T T T T T T T C C C C T T T T T T C C
20 chr20_15291903 0 15291903 G G G G G G G G A A A A G G G G G G A A
20 chr20_15297032 0 15297032 C C C C C C C C G G G G C C C C C C G G
20 chr20_15301798 0 15301798 T T T T T T T T A A A A T T T T T T A A
20 chr20_15304249 0 15304249 C C T T C C C C C C C C C C C C C C C C
20 chr20_15304625 0 15304625 T T T T T T T T A A A A T T T T T T A A
20 chr20_15306178 0 15306178 A A A A A A A A A A A A A A G G A A A A
20 chr20_15308355 0 15308355 C C C C C C C C C C C C C C C C C T C C
20 chr20_15308922 0 15308922 G G A A A G G G G G G G G G G G G G G G
20 chr20_15310064 0 15310064 C C C C C C C C T T T T C C C C C C T T
20 chr20_15312541 0 15312541 C C C C C C C C G G G G C C C C C C G G
20 chr20_15320015 0 15320015 A A G G G G A A G G G G G G G G G G G G
20 chr20_15321348 0 15321348 T T T T T T T T T T T T T T C T T T T T
20 chr20_15325259 0 15325259 A A A A A A A A T T T T A A A A A A T T
20 chr20_15325710 0 15325710 A A A A A A A A A A A A A A A A G G A A
20 chr20_15332892 0 15332892 T T T T T T T T T T T T T T T T C T T T
20 chr20_15351376 0 15351376 C C C C C C C C C C A C C C C C C C C C
20 chr20_15359083 0 15359083 C C T T C C C C C C C C C C C C C C C C
20 chr20_15364210 0 15364210 G G G G G G G G C C C C G G G G G G C C
20 chr20_15364493 0 15364493 A A G G G G A A G G G G G G G G G G G G
20 chr20_15366582 0 15366582 C C T T C T C C T T T T T T T T C C T T
20 chr20_15372664 0 15372664 C C C C C C C C A A A A C C C C C C A A
20 chr20_15374048 0 15374048 C C C C C C C C A A A A C C C C C C A A
20 chr20_15375966 0 15375966 C C G G G G C C G G G G G G G G G G G G
20 chr20_15400184 0 15400184 C C C C C C C C C C C C C C C C C G C C
20 chr20_15401409 0 15401409 A A A A G G A A A A A A A A A A A A A A
20 chr20_15406502 0 15406502 A A A A A A A A G G G G A A A A A A G G
20 chr20_15408626 0 15408626 G G G G G G G G A A A A G G G G G G A A
20 chr20_15410421 0 15410421 G G G G G G G G A A A A G G G G G G A A
20 chr20_15411462 0 15411462 G G G G G G G G G G G G G G A A G G G G
20 chr20_15411772 0 15411772 T T T T T T T T A A A A T T T T T T A A
20 chr20_15411888 0 15411888 T T T T T T T T T T T T T T T T C C T T
20 chr20_15413067 0 15413067 C T T T T T C T T T T T T T T T T T T T
20 chr20_15415465 0 15415465 A A A A A A A A G G G G A A A A A A G G
20 chr20_15417323 0 15417323 T T T T T T T T T T T T G T T T T T T T
20 chr20_15421606 0 15421606 C C C T C C C C C C C C C C C C C C C C
20 chr20_15423585 0 15423585 G G A G G G G G G G G G G G G G G G G G
20 chr20_15435334 0 15435334 G G G G G G G G G G A G G G G G G G G G
20 chr20_15442527 0 15442527 T T T T G G T T T T T T T T T T T T T T
20 chr20_15447705 0 15447705 G G G G G G G G A G G G G G G G G G G G
20 chr20_15448304 0 15448304 G G G G G G G G A A A A G G G G G G A A
20 chr20_15455339 0 15455339 C C C C C C C C C T C C C C C C C C C C
20 chr20_15456754 0 15456754 C C C G C C C C C C C C C C C C C C C C
20 chr20_15463731 0 15463731 C C C C C C C C G G G G C C C C C C G G
20 chr20_15467928 0 15467928 G G A G G G G G G G G G G G G G G G G G
20 chr20_15468422 0 15468422 A A A A A A A A T T T T A A A A A A T T
20 chr20_15482864 0 15482864 A A A A A A A A A A A A A A C C A A A A
20 chr20_15487569 0 15487569 A A A A A A A A G G G G A A A A A A G G
20 chr20_15488841 0 15488841 T T C C C C T T T T T T T T T T T T T T
20 chr20_15496095 0 15496095 C C C C C C C T C C C C C C C C C C C C
20 chr20_15515906 0 15515906 A A A A A A A A A G A G A A A A A A A A
20 chr20_15524795 0 15524795 C C C C C C C C T T T T C C C C C C T T
20 chr20_15529678 0 15529678 G G A A A A G G A A A A A A A A A A A A
20 chr20_15531984 0 15531984 T T T T T T T T A T A T T T T T T T A A
20 chr20_15532079 0 15532079 A A A A A A A A A A A A A A A A C C A A
20 chr20_15532464 0 15532464 T T C C C T T T T T T T T T T T T T T T
20 chr20_15534446 0 15534446 A A T T T T A A T T T T T T T T T T T T
20 chr20_15538618 0 15538618 G G G G G G G G G G G G G G A G A A G G
20 chr20_15543703 0 15543703 C C C G G G C C C C C C C C C C C C C C
20 chr20_15544768 0 15544768 G G A G G G G G G G G G G G G G G G G G
20 chr20_15545837 0 15545837 A A A A A A A A G G G G A A A A A A G G
20 chr20_15554999 0 15554999 C C C C C T C C C C C C C C C C C C C C
20 chr20_15556877 0 15556877 G G A G G G G G G G G G G G G G G G G G
20 chr20_15562028 0 15562028 G G A G G G G G G G G G G G G G G G G G
20 chr20_15563951 0 15563951 C C C C C C C C C C C C C C C T C C T T
20 chr20_15566631 0 15566631 A A G G A G A A A A A A A A A A A A A A
20 chr20_15570103 0 15570103 G G G G G G G G A A A A G G G G G G A A
20 chr20_15580608 0 15580608 A A G G A G A A G G G G G G G G G G G G
20 chr20_15586071 0 15586071 G G G G G G G G G G G G G G G G A A G G
20 chr20_15593011 0 15593011 T T T T T T T T C C C C T T T T T T C C
20 chr20_15594129 0 15594129 C C C C C C C C G G G G C C C C C C G G
20 chr20_15595974 0 15595974 G G G G G G G G G G G G G G A G G G G G
20 chr20_15597820 0 15597820 G G G G G G G G G G G G G G G G A A G G
20 chr20_15599898 0 15599898 T T T T T T T T T T T T C C C C T T T T
20 chr20_15602808 0 15602808 C C C C C C C C C C C C C T C C C C C C
20 chr20_15602900 0 15602900 G G G G G G G G G G G G G G G G G T G G
20 chr20_15607382 0 15607382 T T C C C C T T C C C C C C T T C C C C
20 chr20_15609519 0 15609519 G G G G G G G G G G G G G G A A G G G G
20 chr20_15621498 0 15621498 T T T T T T T T C C C C T T T T T T C C
20 chr20_15632675 0 15632675 T T C C C C T T C C C C T T T T T T C C
20 chr20_15633783 0 15633783 G G G G G G A G G G G G G G G G G G G G
20 chr20_15639875 0 15639875 G G G G G G G G A G G G G G G G G G G G
20 chr20_15644753 0 15644753 C C C C C C C C A C C C C C C C C C C C
20 chr20_15645823 0 15645823 G G G G G G G G A A A A G G G G G G A A
20 chr20_15649420 0 15649420 G G G G G G A G G G G G G G G G G G G G
20 chr20_15652297 0 15652297 T T T T T T T T T T T T T T G T T T T T
20 chr20_15655703 0 15655703 T T T T T T T T T T T T T T T T A A T T
20 chr20_15659889 0 15659889 G G A A A A G G G G G G G G G G G G G G
20 chr20_15673505 0 15673505 G G G G G G G G G G G G C C G G G G G G
20 chr20_15685568 0 15685568 G G G G G G G G G G G G A G G G G G G G
20 chr20_15694535 0 15694535 G G C C C C C C C C C C C C C C C C C C
20 chr20_15697078 0 15697078 G G G G G G G G C C C C G G G G G G C C
20 chr20_15701748 0 15701748 T T T T T T T T C C C C T T T T T T C C
20 chr20_15704550 0 15704550 T T T T T T T T C C C C T T T T T T C C
20 chr20_15706504 0 15706504 T T T T T T T T T T T T T T T T G G T T
20 chr20_15708995 0 15708995 T T T T T T T T C T T T T T T T T T T T
20 chr20_15720108 0 15720108 T T T T C T T T T T T T T T T T T T T T
20 chr20_15737033 0 15737033 T T T T T T T T T T T T T T T T C T T T
20 chr20_15750266 0 15750266 G G G G G G G G A A A A G G G G G G A A
20 chr20_15752109 0 15752109 C C C C C C C C C C C C T T C C C C C C
20 chr20_15786784 0 15786784 T T C C C C T T C C C C C C C C C C C C
20 chr20_15796970 0 15796970 G G G G G G G G G G G G T T T T T T G G
20 chr20_15801714 0 15801714 C C C C C C C C A A A A C C C C C C A A
20 chr20_15804732 0 15804732 C C C C C C C C T T T T C C C C C C T T
20 chr20_15813475 0 15813475 C C G G C G C C C C C C C C C C C C C C
20 chr20_15817019 0 15817019 T T T T T T C T T T T T T T T T T T T T
20 chr20_15817136 0 15817136 G G G G G G G G G G A G G G G G G G G G
20 chr20_15822044 0 15822044 T T T T T T T T C C C C T T T T T T C C
20 chr20_15833772 0 15833772 A A A A A G A A A A A A A A A A A A A A
20 chr20_15836923 0 15836923 G G G G G G G G G G G G T T G G G G G G
20 chr20_15849449 0 15849449 A A A A A T A A A A A A A A A A A A A A
20 chr20_15850089 0 15850089 G G G G G G G G C C C C G G G G G G C C
20 chr20_15856672 0 15856672 G G G G G G G G G G G G G G G G A A G G
20 chr20_15860330 0 15860330 A A A A A A A A G G G G A A A A A A G G
20 chr20_15864872 0 15864872 C C A A A A A C A A A A A A A A A A A A
20 chr20_15890001 0 15890001 T T T T T T T T T T T T T T C C T T T T
20 chr20_15891522 0 15891522 T T T T T T T T T T T T C T T T T T T T
20 chr20_15894895 0 15894895 C C C C C C C C T T T T C C C C C C T T
20 chr20_15905288 0 15905288 G G G G C G G G G G G G G G G G G G G G
20 chr20_15907904 0 15907904 C C A C A C C C C C C C C C C C C C C C
20 chr20_15913942 0 15913942 T T T T T T T T C C C T T T T T T T C C
20 chr20_15915921 0 15915921 G G G G G G A G G G G G G G G G G G G G
20 chr20_15920708 0 15920708 A A A G A A A A A A A A A A A A A A A A
20 chr20_15921229 0 15921229 T T T T T T T T C C C C T T T T T T C C
20 chr20_15930094 0 15930094 G G G G G G G G C C C C G G G G G G C C
20 chr20_15937987 0 15937987 T T C C C T T T T T T T T T T T T T T T
20 chr20_15939504 0 15939504 C C C C C C C C C C C C C G C C C C C C
20 chr20_15945437 0 15945437 C C C C C C C C C C A C C C C C C C C C
20 chr20_15963739 0 15963739 A A A A A A A A A T A A A A A A A A T T
20 chr20_15974225 0 15974225 C C C C C C C C C C C C C C C C C G C C
20 chr20_15980264 0 15980264 T T T T T T T T C C C C T T T T T T C C
20 chr20_15981964 0 15981964 A A A A A A A A G G G G A A A A A A G G
20 chr20_15992404 0 15992404 G G A G G G G G G G G G G G G G G G G G
20 chr20_15995836 0 15995836 T T C T C C T T T T T T T T T T T T T T
20 chr20_15998591 0 15998591 A A A A A A A A A A A A A G A A A A A A
20 chr20_16002220 0 16002220 A A G G G G A A A A A A G G G G G G A A
20 chr20_16009161 0 16009161 G G G G G G G G G G G G G G A G G G G G
20 chr20_16011204 0 16011204 C C C C C C C C C C C C C C C C C T C C
20 chr20_16011611 0 16011611 C C C C C C C C C C C C C C C C A A C C
20 chr20_16020105 0 16020105 C C G G G G C C C C C C C C C C C C C C
20 chr20_16025077 0 16025077 A A A A A A A A A C C C A A A A A A A A
20 chr20_16031225 0 16031225 A A A A A A A A C C C C A A A A A A C C
20 chr20_16034573 0 16034573 A A A A A A A A G G G G G G A A A A G G
20 chr20_16038506 0 16038506 A A G G G G A A A A A A A A A A A A A A
20 chr20_16057063 0 16057063 G G G G G G G G A A A A G G G G G G A A
20 chr20_16062618 0 16062618 A A A A A A A A A A A A A A C C A A A A
20 chr20_16065603 0 16065603 T T G G G T T T T T T T T T T T T T T T
20 chr20_16069721 0 16069721 T T T T T T T T G G G G T T T T T T G G
20 chr20_16079224 0 16079224 T T T T A A T T T T T T A A A A A A T T
20 chr20_16079701 0 16079701 G G G G G G G G C G G G G G G G G G G G
20 chr20_16082255 0 16082255 G G G G G G G G G T G G G G G G G G G G
20 chr20_16083270 0 16083270 C C C C C C C C T T T T C C C C C C T T
20 chr20_16085784 0 16085784 T T T T T T T T T T T T C T T T C C T T
20 chr20_16087159 0 16087159 C C C C C C C C C C C C C C T T C C C C
20 chr20_16087570 0 16087570 A A A A A A A A A A A A A G A A A A A A
20 chr20_16099277 0 16099277 C C C C C C C C C C C C C T C C C C C C
20 chr20_16105554 0 16105554 T T T T T T T T G G G G T T T T T T G G
20 chr20_16105633 0 16105633 C C C C C C C C T T T T C C C C C C T T
20 chr20_16108693 0 16108693 T T T T T T T T C T C C T T T T T T C C
20 chr20_16108835 0 16108835 T T T T T T T T T T T T C C T T T T T T
20 chr20_16110777 0 16110777 T T T T T T T T G G G G T T T T T T G G
20 chr20_16114985 0 16114985 A A A A A A A A A A A A A A G G A A A A
20 chr20_16124312 0 16124312 A A G G G G A A G G G G G G G G G G G G
20 chr20_16145910 0 16145910 C C C C C C C C A A A A C C C C C C A A
20 chr20_16154177 0 16154177 G G G G G G G G C C C C G G G G G G C C
20 chr20_16154979 0 16154979 T T T T T T T T C C C C T T T T T T C C
20 chr20_16156194 0 16156194 C C C C C C C C C C C T C C C C C C C C
20 chr20_16171698 0 16171698 C C T T C C C C C C C C C C C C C C C C
20 chr20_16175781 0 16175781 A G G G G G G G G G G G G G G G G G G G
20 chr20_16189918 0 16189918 A A A A A A A A C C C C A A A A A A C C
20 chr20_16191168 0 16191168 G G C C G G G G C C C C C C C C C C C C
20 chr20_16191647 0 16191647 C T C C C C C C C C C C C C C C C C C C
20 chr20_16205030 0 16205030 G G G G A G G G G G G G G G G G G G G G
20 chr20_16208704 0 16208704 A A C C A A A A A A A A A A A A A A A A
20 chr20_16212533 0 16212533 C C C C C C G G C C C C C C C C C C C C
20 chr20_16213963 0 16213963 A A G G G G A A A A A A A A A A A A A A
20 chr20_16218247 0 16218247 A T A A A A T T A A A A A A A A A A A A
20 chr20_16218503 0 16218503 A A A A A A A A G G G G A A A A A A G G
20 chr20_16220132 0 16220132 A A A A A A A A C C C C A A A A A A C C
20 chr20_16222345 0 16222345 C C G G C C C C C C C C C C C C C C C C
20 chr20_16230361 0 16230361 G G G G G G G G G G G G G G G G A A G G
20 chr20_16230634 0 16230634 T T T T T T T T C C C C T T T T T T C C
20 chr20_16230828 0 16230828 A A A A A A A A A A A A A A A G A A A A
20 chr20_16231483 0 16231483 A A A A A A A A G G G G A A A A A A G G
20 chr20_16233923 0 16233923 A A A A A A A A G G G G A A A A A A G G
20 chr20_16237129 0 16237129 C C C C C C C C C C C C C C C C C G C C
20 chr20_16238733 0 16238733 C C C C C C C C C C C C C C C T C C C C
20 chr20_16244954 0 16244954 G G G G G G G G G G G G G G A G G G G G
20 chr20_16248188 0 16248188 T T G G G T T T T T T T T T T T T T T T
20 chr20_16250595 0 16250595 C C T T C C C C C C C C C C C C C C C C
20 chr20_16252799 0 16252799 T T T T T T T T C C C C T T T T T T C C
20 chr20_16254293 0 16254293 G G G G G G A G G G G G G G G G G G G G
20 chr20_16261177 0 16261177 T T T T T T T T A A A A T T T T T T A A
20 chr20_16278385 0 16278385 A A G G G G A A G G G G G G G G G G G G
20 chr20_16280066 0 16280066 T T T T T T T T C C C C T T T T T T C C
20 chr20_16285483 0 16285483 C C A A C C C C C C C C C C C C C C C C
20 chr20_16289988 0 16289988 G G T T T T G T T T T T T T T T T T T T
20 chr20_16295827 0 16295827 T T T T T T T T T T T T T T T T A A T T
20 chr20_16301754 0 16301754 A A A A A A A A G G G G A A A A A A G G
20 chr20_16311547 0 16311547 G G A A G G G G G G G G G G G G G G G G
20 chr20_16317403 0 16317403 G G G G G G G G G G G G G G A G G G G G
20 chr20_16318559 0 16318559 C C C C C C C T C C C C C C C C C C C C
20 chr20_16333178 0 16333178 A A A A A A A A A C C C A A A A A A C C
20 chr20_16333309 0 16333309 T T T T T T T T C C C C T T T T T T C C
20 chr20_16333465 0 16333465 G G G G G G G G A G A G G G G G G G G G
20 chr20_16334975 0 16334975 T T T T T T T T C C C C T T T T T T C C
20 chr20_16345342 0 16345342 A A G G G G A G G G G G G G G G G G G G
20 chr20_16348772 0 16348772 G G G G G G G G G G G G G G A G G G G G
20 chr20_16363914 0 16363914 A A A A A A A A A A A A A A A G A A A A
20 chr20_16373078 0 16373078 C C T T C T C C C C C C C C C C C C C C
20 chr20_16378489 0 16378489 T T T T T T T T C C C C T T T T T T C C
20 chr20_16392254 0 16392254 A A A A A A A A G G G G A A A A A A G G
20 chr20_16393745 0 16393745 G G G G G G G G G G G G C C C C G G G G
20 chr20_16394867 0 16394867 C C C C C C C C C T C T C C C C C C C C
20 chr20_16400834 0 16400834 C C G G C G C C C C C C C C C C C C C C
20 chr20_16412721 0 16412721 T T T T T T T T T T T T T T C C T T T T
20 chr20_16417253 0 16417253 G G A A G G G G G G G G G G G G G G G G
20 chr20_16424019 0 16424019 A A A A A A A A G G G G A A A A A A G G
20 chr20_16428229 0 16428229 A A A A A A A A A A A G A A A A A A G G
20 chr20_16439786 0 16439786 G G G G G G G G A G A G G G G G G G G G
20 chr20_16440033 0 16440033 C C C C C C C C C T C C C C C C C C C C
20 chr20_16441554 0 16441554 T T T T T T T T C C C C T T T T T T C C
20 chr20_16446400 0 16446400 A A A A A C A A A A A A A A A A A A A A
20 chr20_16465209 0 16465209 A A G G G G A A A A A A A A A A A A A A
20 chr20_16473448 0 16473448 G G G G G G G G G G G G G G G G A G G G
20 chr20_16473498 0 16473498 G G G G A G G G G G G G G G G G G G G G
20 chr20_16477240 0 16477240 G G G G G G G G G G G G G G A G G G G G
20 chr20_16477988 0 16477988 A A G G A G A A G G G G G G A A A A G G
20 chr20_16478011 0 16478011 A A A A A G A A A A A A G G A A A A A A
20 chr20_16484026 0 16484026 C C C C C C C C G G G G C G G G G G G G
20 chr20_16485133 0 16485133 T T T T T T T T G G G G T T T T T T G G
20 chr20_16485364 0 16485364 A G G G G G G G G G G G G G G G G G G G
20 chr20_16488202 0 16488202 C C C G C C C C C C C C C C C C C C C C
20 chr20_16490490 0 16490490 T T T T T T T T T T T T C T T T T T T T
20 chr20_16507191 0 16507191 G G G G G G G G G G G G G G T T G G G G
20 chr20_16507564 0 16507564 T T T T T T T T T T T T T T T T C C T T
20 chr20_16510574 0 16510574 T T T T T T T T T T T T T T T T C C T T
20 chr20_16519079 0 16519079 G G G G G G G G A A A A G G G G G G A A
20 chr20_16521970 0 16521970 C C C C C C C C C C C C G G G G C C C C
20 chr20_16524293 0 16524293 A A A A A A A A A A A A A A A C A A A A
20 chr20_16549453 0 16549453 G G G G G G G G T T T T G G G G G G T T
20 chr20_16563108 0 16563108 C C T T T T T T T T T T T T T T T T T T
20 chr20_16566071 0 16566071 G G A A A A G G A A A A A A A A A A A A
20 chr20_16601939 0 16601939 T T T T T T T T T T T T T T T T C C T T
20 chr20_16622675 0 16622675 G G G G G G G G G G G G A A A A A A G G
20 chr20_16626263 0 16626263 A A A A A A A A A A A A A T A A A A A A
20 chr20_16633839 0 16633839 G G G G G G G G G G G G G G A A G G G G
20 chr20_16635872 0 16635872 G G G G G T G G G G G G G G G G G G G G
20 chr20_16640577 0 16640577 A A C C A A A A A A A A A A A A A A A A
20 chr20_16654966 0 16654966 A A A A A A A A C C C C A A A A A A C C
20 chr20_16660140 0 16660140 C C T T T T C C T T T T T T T T T T T T
20 chr20_16662984 0 16662984 A A A A A A A A C C C C A A A A A A C C
20 chr20_16670314 0 16670314 C C C C C C C C C T C T C C C C C C T T
20 chr20_16674469 0 16674469 C T T T T T T T T T T T T T T T T T T T
20 chr20_16683799 0 16683799 T T T T T T A T T T T T T T T T T T T T
20 chr20_16686474 0 16686474 T T T T T T T T T T T T C C T T T T T T
20 chr20_16700111 0 16700111 A A A A A A A A G G G G A A A A A A G G
20 chr20_16703289 0 16703289 T T T T T T T T C T C T T T T T T T C C
20 chr20_16718611 0 16718611 G G C G G G G G G G G G G G G G G G G G
20 chr20_16720756 0 16720756 G G G G G G G G A G G G G G G G G G G G
20 chr20_16733274 0 16733274 A A A A A A A A A A A A G G A A A A A A
20 chr20_16736013 0 16736013 T T T T T T T T T T T T T T C C T T T T
20 chr20_16737650 0 16737650 A A A A A A A A G G G G A A A A A A G G
20 chr20_16751470 0 16751470 G G G G G G G G T T T T G G G G G G T T
20 chr20_16755293 0 16755293 T T T T T T T T T T T T T T G G T T T T
20 chr20_16757228 0 16757228 A G A A A A A A A A A A A A A A A A A A
20 chr20_16757421 0 16757421 T T T T C T T T T T C T T T T T T T T T
20 chr20_16759646 0 16759646 T T T T T T T T T T T T T T A A T T T T
20 chr20_16763254 0 16763254 G G G G G G C G G G G G G G G G G G G G
20 chr20_16767524 0 16767524 T T T T T T T T G G G G T T T T T T G G
20 chr20_16774632 0 16774632 C C C C C C C C T T T T C C C C C C T T
20 chr20_16785387 0 16785387 T T A T A T T T T T T T T T T T T T T T
20 chr20_16802179 0 16802179 T T T T T T T T C C C C T T T T T T C C
20 chr20_16806876 0 16806876 T T T T T T T T C C C C T T T T T T C C
20 chr20_16811851 0 16811851 G G A A G G G G G G G G G G G G G G G G
20 chr20_16831151 0 16831151 T T T T T T T T T T C T T T T T T T C C
20 chr20_16836685 0 16836685 C C C C C C C C A A A A C C C C C C A A
20 chr20_16845555 0 16845555 T T T T T T T T C C C C T T T T T T C C
20 chr20_16849045 0 16849045 C C C C C C C C C C C C C G C C C C C C
20 chr20_16850084 0 16850084 A A A A A A A A T T T T A A A A A A T T
20 chr20_16851203 0 16851203 G G G G G G G G G G G T G G G G G G G G
20 chr20_16852870 0 16852870 C C C C T T C C T T T T T T C C C C T T
20 chr20_16854077 0 16854077 G G G G G G G G G G G G A G G G G G A A
20 chr20_16858484 0 16858484 A A A A A A A A C C C C A A A A A A C C
20 chr20_16858950 0 16858950 C C C C C C A A C C C C C C C C C C C C
20 chr20_16864140 0 16864140 C C C C C C C C C C C T C C C C C C C C
20 chr20_16866786 0 16866786 A A A A A A A A A A A A A G A A A A A A
20 chr20_16868586 0 16868586 T T A A A A A A A A A A A A A A A A A A
20 chr20_16888026 0 16888026 G G G G G G G G G G G G A G G G G G G G
20 chr20_16889684 0 16889684 G G G G G G G G A A A A G G G G G G A A
20 chr20_16891056 0 16891056 C C C C C C C C C C C C C T C C C C C C
20 chr20_16892869 0 16892869 A A G G G G A A G G G G G G G G G G G G
20 chr20_16903965 0 16903965 C C T T C T C C C C C C C C C C C C C C
20 chr20_16905593 0 16905593 A A A A A G A A A A A A A A A A A A A A
20 chr20_16914536 0 16914536 C C C C C C C C C C C C C C T T T T C C
20 chr20_16918482 0 16918482 T T T T T T T T A A A A T T T T T T A A
20 chr20_16920180 0 16920180 A A G G G G A A G G G G G G G G G G G G
20 chr20_16923129 0 16923129 A A A A A A A A G G G G A A A A A A G G
20 chr20_16923703 0 16923703 C C T T T T C C T T T T C C C C C C T T
20 chr20_16924469 0 16924469 A A A A A A A A A T A A A A A A A A A A
20 chr20_16924936 0 16924936 T T G G G G T T G G G G G G G G G G G G
20 chr20_16925155 0 16925155 A A A A A A A A A G G G A A A A A A G G
20 chr20_16927438 0 16927438 G G G G G G G G A A A A G G G G G G A A
20 chr20_16932119 0 16932119 G G G G G G G G T T T T G G G G G G T T
20 chr20_16937782 0 16937782 G G A A G G G G G G G G G G G G G G G G
20 chr20_16938842 0 16938842 C C C C C T C C C C C C T T C C C C C C
20 chr20_16940104 0 16940104 C C C C C C C C C C C C T T C C C C C C
20 chr20_16943334 0 16943334 G G G G G G G G G G G G C C G G G G G G
20 chr20_16949391 0 16949391 A A A A A A A A G G G G A A A A A A G G
20 chr20_16959596 0 16959596 C C C C C C C C C C C C C C C T C C C C
20 chr20_16961424 0 16961424 T T T T T T C C T T T T T T T T T T T T
20 chr20_16965826 0 16965826 T T T T T T T T C C C C T T T T T T C C
20 chr20_16967173 0 16967173 G G G G G G A A G G G G G G G G G G G G
20 chr20_16979188 0 16979188 G G G G G G G G G G G G C G G G G G G G
20 chr20_16983705 0 16983705 A A A A A A A A A A A A A G A A A A A A
20 chr20_16994625 0 16994625 C C C C C C C C C C C C C C C C T T C C
20 chr20_16996939 0 16996939 G G G G G G G G A G A G G G G G G G G G
20 chr20_17003331 0 17003331 C C C C C C C C C C C C C C C C T T C C
20 chr20_17006770 0 17006770 T T T T T T T T T T T T C T T T T T T T
20 chr20_17009802 0 17009802 A A A A A A A A G G G G A A A A A A G G
20 chr20_17012919 0 17012919 C C C C C C C C C C C C C C T T C C C C
20 chr20_17015746 0 17015746 G G A A A A A A A A A A A A A A A A A A
20 chr20_17033699 0 17033699 G G G G G G G G G G G G C G G G G G G G
20 chr20_17035328 0 17035328 C C C C C C C C C G C G C C C C C C G G
20 chr20_17036981 0 17036981 G G G G G G G G C C C C G G G G G G C C
20 chr20_17037522 0 17037522 C C T T T T T T T T T T T T T T T T T T
20 chr20_17059384 0 17059384 T T C C C C T T C C C C C C C C C C T T
20 chr20_17072496 0 17072496 T T T T T T T T T T T T T T T T C C T T
20 chr20_17073058 0 17073058 G G G G G G G G C C C C G G G G G G C C
20 chr20_17082347 0 17082347 G G G G G G G G G G G G A G G G G G G G
20 chr20_17086538 0 17086538 G G A A G G G G G G G G G G G G G G G G
20 chr20_17090142 0 17090142 A A A A A A A A A A A A A A G G A A A A
20 chr20_17092058 0 17092058 C C C T C C C C C C C C C C C C C C C C
20 chr20_17094691 0 17094691 T T G G G G T T G G G G G G G G G G G G
20 chr20_17101349 0 17101349 G G A G G G G G G G G G G G G G G G G G
20 chr20_17106729 0 17106729 A A A A A A A A C C C C A A A A A A C C
20 chr20_17108962 0 17108962 G G A A A A A A A A A A A A A A A A A A
20 chr20_17111398 0 17111398 C C C C C C C C C T C T C C C C C C T T
20 chr20_17112546 0 17112546 G G G G G G G G G G G G G G T T G G G G
20 chr20_17114118 0 17114118 T T T T T T T T T T T T T T T T A A T T
20 chr20_17116561 0 17116561 A A A A A A G G A A A A A A A A A A A A
20 chr20_17118641 0 17118641 G G G G G G G G A A A A G G G G G G A A
20 chr20_17131879 0 17131879 T T T T T T C C T T T T T T T T T T T T
20 chr20_17168197 0 17168197 A A A A A A A A G G G G A A A A A A G G
20 chr20_17173071 0 17173071 T T T T C C T T T T T T T T T T T T T T
20 chr20_17178590 0 17178590 C C C C T T C C C C C C C C C C C C C C
20 chr20_17180061 0 17180061 T T T T T T T T C C C C T T T T T T C C
20 chr20_17181492 0 17181492 A A A A A A A A A G A A A A A A A A A A
20 chr20_17182610 0 17182610 A A A A A A A A A A A A G G A A A A A A
20 chr20_17186249 0 17186249 G G G G G G G G G G G G G G G G A A G G
20 chr20_17186388 0 17186388 C C C C C C C C C C C C T T C C C C C C
20 chr20_17197452 0 17197452 G G G G G G G G C C C C G G G G G G C C
20 chr20_17198324 0 17198324 C C C C C C C C T T T T C C C C C C T T
20 chr20_17198794 0 17198794 G G A A A A G G A A A A A A A A A A A A
20 chr20_17210170 0 17210170 A A A A A A A A A A A A A A A A A G A A
20 chr20_17210943 0 17210943 C C C C C C C C G G G G C C C C C C G G
20 chr20_17216602 0 17216602 G G A G G G G G G G G G G G G G G G G G
20 chr20_17222742 0 17222742 C C T T C C C C C C C C C C C C C C C C
20 chr20_17225114 0 17225114 T T T T T T T T C C C C T T T T T T C C
20 chr20_17230763 0 17230763 G G G G G G G G C C C C G G G G G G C C
20 chr20_17231526 0 17231526 C C C C C C C C C C C C C C C C C T C C
20 chr20_17237636 0 17237636 A A G G A A A A A A A A A A A A A A A A
20 chr20_17240029 0 17240029 C C C C C C C C T T T T C C C C C C T T
20 chr20_17255545 0 17255545 A A A A A A A A A A A A A A A G A A A A
20 chr20_17257180 0 17257180 A A A G A A A A A A A A A A A A A A A A
20 chr20_17257956 0 17257956 A A A A A A A A C C C C A A A A A A C C
20 chr20_17261871 0 17261871 G G G G G G G G G G G G G G G G C C G G
20 chr20_17268819 0 17268819 A A G G A G A A A A A A A A A A A A A A
20 chr20_17288820 0 17288820 A A A A A A A A G G G G A A A A A A G G
20 chr20_17293184 0 17293184 C C C C C C C C T T T T C C C C C C T T
20 chr20_17299202 0 17299202 T T C C C C C C C C C C C C C C C C C C
20 chr20_17307329 0 17307329 C T C C C C C C C C C C C C C C C C C C
20 chr20_17317675 0 17317675 A A A A A A A A A A A A A A A A A C A A
20 chr20_17326090 0 17326090 G G G G G G G G A A A A G G G G G G A A
20 chr20_17326630 0 17326630 G G G G G G G G G G G G G G G G C C G G
20 chr20_17326824 0 17326824 A A A A A A A A G G G G A A A A A A G G
20 chr20_17327758 0 17327758 T T T T T T T T T T T T G T T T T T T T
20 chr20_17336128 0 17336128 G G A A A A G G G G G G G G G G G G G G
20 chr20_17347247 0 17347247 A A A A A C A A A A A A A A A A A A A A
20 chr20_17349440 0 17349440 G G G G G G G G A A A A G G G G G G A A
20 chr20_17366101 0 17366101 T T T T T T T T T T T T C C T T T T T T
20 chr20_17366805 0 17366805 T T C C C C T T C C C C C C C C C C C C
20 chr20_17370466 0 17370466 A A A C A A A A A A A A A A A A A A A A
20 chr20_17370825 0 17370825 G G G G G G G G G G G G A A A A A A G G
20 chr20_17378310 0 17378310 A A A A A A A A G G G G A A A A A A G G
20 chr20_17381598 0 17381598 T T G G G G T T T T T T T T T T T T T T
20 chr20_17384854 0 17384854 C C T T C T C C T T T T C C C C C C T T
20 chr20_17384965 0 17384965 C C C C C C C C C C C C C C C C C G C C
20 chr20_17387777 0 17387777 T T T T T T T T T T T T T T T T A T T T
20 chr20_17395886 0 17395886 A A A A A A A A A A A A A A C C A A A A
20 chr20_17397032 0 17397032 A A C C A C A A C C C C A A A A A A C C
20 chr20_17415122 0 17415122 A A T T A T A A A A A A A A A A A A A A
20 chr20_17422687 0 17422687 A A A A A A A A G G G G A A A A A A G G
20 chr20_17430685 0 17430685 T T T T T T T T T T G T T T T T T T T T
20 chr20_17434572 0 17434572 A A A A A A A A A G A A A A A A A A A A
20 chr20_17453365 0 17453365 C C C C C C C C C C C C A C C C C C C C
20 chr20_17458659 0 17458659 C C C C C C T T C C C C C C C C C C C C
20 chr20_17462863 0 17462863 T T T T T T T T C C C C T T T T T T T T
20 chr20_17464948 0 17464948 C C C C C C C C A A A A C C C C C C A A
20 chr20_17467192 0 17467192 A A A A A A A A A A A A A A A T A A A A
20 chr20_17467407 0 17467407 C C C C C T C C C C C C C C C C C C C C
20 chr20_17472728 0 17472728 C C C C C C C C C C C C T T C C T T C C
20 chr20_17473143 0 17473143 T T T T T T T T G G G G T T T T T T G G
20 chr20_17478693 0 17478693 G G G G G G G G C C C C G G G G G G C C
20 chr20_17481312 0 17481312 A A A A A A A A A G A G A A A A A A A A
20 chr20_17482116 0 17482116 C C C C C C T T C C C C C C C C C C C C
20 chr20_17484847 0 17484847 T T T T T T T T C C C C T T T T T T C C
20 chr20_17485022 0 17485022 G G G G G G G G A A A A G G G G G G A A
20 chr20_17486810 0 17486810 A A A A A A A A A A A A A A A G A A A A
20 chr20_17487958 0 17487958 A A A A A A A A G G G G A A A A A A G G
20 chr20_17488672 0 17488672 A A A A A G A A A A A A A A A A A A A A
20 chr20_17489799 0 17489799 T T T T T T T T C C C C T T T T T T C C
20 chr20_17490198 0 17490198 G G G G G G G G A A A A A G G G G G A A
20 chr20_17490459 0 17490459 G G G G G G G G C C C C G G G G G G C C
20 chr20_17496401 0 17496401 A A G G G G A A G G G G G G G G G G G G
20 chr20_17505650 0 17505650 T T C C C T T T T T T T T T T T T T T T
20 chr20_17507290 0 17507290 C C C C C C C C C C C C C C C C T T C C
20 chr20_17509128 0 17509128 T T T T A T T T T T T T T T T T T T T T
20 chr20_17523433 0 17523433 G G G G G G G G A A A A G G G G A G A A
20 chr20_17529405 0 17529405 C C T T T T T T T T T T T T T T T T T T
20 chr20_17530486 0 17530486 A A A A A A A A A T T T A A A A A A A A
20 chr20_17531376 0 17531376 G G G G G G G G T T T T G G G G G G T T
20 chr20_17533214 0 17533214 G G G G G G G G G G G G G G T T G G G G
20 chr20_17540184 0 17540184 T T C C C C C C C C C C C C C C C C C C
20 chr20_17542499 0 17542499 G G A A G G G G G G G G G G G G G G G G
20 chr20_17544370 0 17544370 G G G G G G G G G G G G G G C G G G G G
20 chr20_17551168 0 17551168 A A G G G G A A G G G G A A A A A A G G
20 chr20_17551417 0 17551417 G G G G G G G G G T G G G G G G G G G G
20 chr20_17569159 0 17569159 A A A G A G A A A A A A A A A A A A A A
20 chr20_17570782 0 17570782 A A A A A A A A A A A A A A A A G G A A
20 chr20_17576792 0 17576792 C C C C C C C C A A A A C C C C C C A A
20 chr20_17583971 0 17583971 T T T T T T T T T T T T T T G G T T T T
20 chr20_17595617 0 17595617 A A A A A A A A A A A A A A A G A A A A
20 chr20_17607091 0 17607091 G G G G G G G G G G G G C G G G G G G G
20 chr20_17634646 0 17634646 C C C C C C C C C C C C C C C C T T C C
20 chr20_17635383 0 17635383 T T T T T T T T C C C C T T T T T T C C
20 chr20_17637450 0 17637450 T T T T T T T T T T T T C T T T T T T T
20 chr20_17640785 0 17640785 T T T T T T T T T T T T T T C C T T T T
20 chr20_17645028 0 17645028 A A A A A A A A G G G G A A A A A A G G
20 chr20_17648358 0 17648358 C C C C A A C C C C C C C C C C C C C C
20 chr20_17649263 0 17649263 A A A A A A A A C C C C A A A A A A C C
20 chr20_17650114 0 17650114 T T T T T T T T T T G G T T T T T T G G
20 chr20_17650820 0 17650820 G G G G G G G G G G A A G G G G G G A A
20 chr20_17650913 0 17650913 C T C C C C C C C C C C C C C C C C C C
20 chr20_17658075 0 17658075 A A A A A A A A A A A A A G G G G G A A
20 chr20_17664750 0 17664750 A A A A A A A A G G G G A A A A A A G G
20 chr20_17667438 0 17667438 T T T T T T T T G G G G T T T T T T G G
20 chr20_17674837 0 17674837 C C T T T T C C T T T T T T T T T T T T
20 chr20_17674935 0 17674935 G G G G G G G G G G G G G G A G G G G G
20 chr20_17679087 0 17679087 A A A A A A A A A G A A A A A A A A A A
20 chr20_17679939 0 17679939 C C C C T T C C C C C C C C C C C C C C
20 chr20_17686457 0 17686457 T T T T T T T T C C C C T T T T T T C C
20 chr20_17689664 0 17689664 G G G G G G G G A A A G G G G G G G A A
20 chr20_17700359 0 17700359 G G G G G G G G G G G G G T G G G G G G
20 chr20_17704099 0 17704099 C C C C C C C C C C C C C T C C C C C C
20 chr20_17705972 0 17705972 C C C C C C C C C C C C C C C C C T C C
20 chr20_17709736 0 17709736 C C C C C C C C G G G G C C C C C C G G
20 chr20_17711275 0 17711275 A A A A A G A A A A A A A A A A A A A A
20 chr20_17713924 0 17713924 C C C C C C C C A A A A C C C C C C A A
20 chr20_17736133 0 17736133 A A A A A C A A A A A A A A A A A A A A
20 chr20_17736176 0 17736176 C C C C C C C C G G G G C C C C C C G G
20 chr20_17738582 0 17738582 A A A A A A A A A A A A A G A A A A A A
20 chr20_17739241 0 17739241 G G G G G G G G A G G G G G G G G G G G
20 chr20_17743605 0 17743605 G G G G G G G G G G G G G G G G A A G G
20 chr20_17744217 0 17744217 A A A A A A A A G G G G A A A A A A G G
20 chr20_17745774 0 17745774 C C C C C C C C C C C C C C C T C C C C
20 chr20_17758575 0 17758575 T T T T C C T T T T T T T T T T T T T T
20 chr20_17763006 0 17763006 T T T T C C T T C C C C T T T T T T C C
20 chr20_17766067 0 17766067 C C C C C C C C C C C T C C C C C C C C
20 chr20_17767414 0 17767414 A A A A C C A A C C C C A A A A A A C C
20 chr20_17790223 0 17790223 C C C C C C C C C C C C C C C C T T C C
20 chr20_17791693 0 17791693 A A A A C C A A A A A A A A A A A A A A
20 chr20_17791786 0 17791786 C C C C C C C C A C C C C C C C C C C C
20 chr20_17794749 0 17794749 C C C C C C C T C C C C C C C C C C C C
20 chr20_17794855 0 17794855 T T T T T T T T T T T T T T T T C C T T
20 chr20_17796737 0 17796737 A A A A A A A C A A A A A A A A A A A A
20 chr20_17802324 0 17802324 G G G G G G G G A A A A G G G G G G A A
20 chr20_17810708 0 17810708 T T T T T T T T C C C C T T T T T T C C
20 chr20_17814682 0 17814682 C C C C C C C C T T T T C C C C C C T T
20 chr20_17833138 0 17833138 T T C T T T T T T T T T T T T T T T T T
20 chr20_17841103 0 17841103 T T T T G G T T T T T T T T T T T T T T
20 chr20_17847919 0 17847919 A A A A G G A A A A A A A A A A A A A A
20 chr20_17855982 0 17855982 C C C C C C C C C C C C C C C C G G C C
20 chr20_17857660 0 17857660 C C C C C C C C C C C C A A C C C C C C
20 chr20_17857855 0 17857855 A A A A A A A A G G G G A A A A A A G G
20 chr20_17860979 0 17860979 C C C C C C C C T T T T C C C C C C T T
20 chr20_17874579 0 17874579 C C C C C C C C T T T T C C C C C C T T
20 chr20_17878043 0 17878043 T T T T T T T T T T T T G T T T T T T T
20 chr20_17885811 0 17885811 A A A A A G A A A A A A A G A A A A A A
20 chr20_17887693 0 17887693 T T C C T T T T T T T T T T T T T T T T
20 chr20_17890207 0 17890207 G G G G G G G G A G A A G G G G G G A A
20 chr20_17897070 0 17897070 A A A A A A A A G G G G A A A A A A G G
20 chr20_17902838 0 17902838 C T C C C C C C C C C C C C C C C C C C
20 chr20_17904343 0 17904343 A A A A A A A A T T A T A A A A A A A A
20 chr20_17915419 0 17915419 C G G G G G G G G G G G G G G G G G G G
20 chr20_17926083 0 17926083 T T T T T T T T T T C T T T T T T T C C
20 chr20_17927990 0 17927990 A A A A A A A A A A A A A C A A A A A A
20 chr20_17932304 0 17932304 A A A A A A A A A A A A A A A A A T A A
20 chr20_17933037 0 17933037 G G G G G G G G T T T T G G G G G G T T
20 chr20_17936444 0 17936444 C C C C C C C C T T C T C C C C C C T T
20 chr20_17940810 0 17940810 C C C C C C C C G G C G C C C C C C G G
20 chr20_17940921 0 17940921 T T T T T T T T C C C C T T T T T T C C
20 chr20_17942139 0 17942139 C C C C C C C C C C C C C C C C C G C C
20 chr20_17943958 0 17943958 A A A A A A A A A A A G A A A A A A A A
20 chr20_17946822 0 17946822 C C C C C C C C T T T T C C C C C C T T
20 chr20_17946875 0 17946875 G G G G A G G G G G G G G G G G G G G G
20 chr20_17952223 0 17952223 G G G G G G G G T T T T G G G G G G T T
20 chr20_17953268 0 17953268 A A A A A A A A A A A A C C A A A A A A
20 chr20_17957614 0 17957614 C C C C C C C C T T T T C C C C C C T T
20 chr20_17958261 0 17958261 A A A A A A A A T T T T A A A A A A T T
20 chr20_17969441 0 17969441 G G G G G G A G G G G G G G G G G G G G
20 chr20_17972162 0 17972162 A A T T A A A A A A A A A A A A A A A A
20 chr20_17976423 0 17976423 A A A A A A A A A A A A A A A C A A A A
20 chr20_17988056 0 17988056 C C C C A A C C C C C C C C C C C C C C
20 chr20_17988607 0 17988607 G G G G G G G G G G G G G G A G G G G G
20 chr20_17993316 0 17993316 C C C C A C C C C C C C C C C C C C C C
20 chr20_17998607 0 17998607 G G G G G G G G T T T T G G G G G G T T
20 chr20_18008721 0 18008721 G G G G G G G G T T T T G G G G G G T T
20 chr20_18012402 0 18012402 C C C C C C C C A A A A C C C C C C A A
20 chr20_18014123 0 18014123 A A G G A A A A A A A A A A A A A A A A
20 chr20_18016146 0 18016146 C C T T C C C C C C C C C C C C C C C C
20 chr20_18018486 0 18018486 T T T T C T T T T T T T T T T T T T T T
20 chr20_18022299 0 18022299 A A A A A A A A C C C C A A A A A A C C
20 chr20_18029495 0 18029495 G G G G G G G G A A A A G G G G G G A A
20 chr20_18035208 0 18035208 G G G G G G A G G G G G G G G G G G G G
20 chr20_18036239 0 18036239 T T T T T T T T C C C C T T T T T T C C
20 chr20_18037239 0 18037239 C C C C C C C C C T C T C C C C C C T T
20 chr20_18039515 0 18039515 C C C C C C C C C C C C C C C C C T C C
20 chr20_18042156 0 18042156 C C T T T T T T T T T T T T T T T T T T
20 chr20_18044994 0 18044994 A A A A A A A A A A A A A A A A A G A A
20 chr20_18046210 0 18046210 C C C C C C C C C T C C C C C C C C C C
20 chr20_18051897 0 18051897 G G G G G G G G G G G G A G G G G G G G
20 chr20_18052333 0 18052333 A A A A A G A A A A A A A A A A A A A A
20 chr20_18052389 0 18052389 G G G G G G G G A A A A G G G G G G A A
20 chr20_18057191 0 18057191 G G G G A A G G G G G G G G G G G G G G
20 chr20_18063936 0 18063936 C C C C C C C C T T T T C C C C C C T T
20 chr20_18068261 0 18068261 C C C C C C C C C T C C C C C C C C C C
20 chr20_18079979 0 18079979 A A A A A A A A A A A A A G A A A A A A
20 chr20_18082349 0 18082349 T T G G T T T T T T T T T T T T T T T T
20 chr20_18098186 0 18098186 T T C T T T T T T T T T T T T T T T T T
20 chr20_18099776 0 18099776 A A A G A A A A A A A A A A A A A A A A
20 chr20_18102370 0 18102370 T T T T T T T T T T T T T T T T G G T T
20 chr20_18103421 0 18103421 C C C C C C C C T T T T C C C C C C T T
20 chr20_18103563 0 18103563 T T T T T T G T T T T T T T T T T T T T
20 chr20_18105466 0 18105466 G G A G G G G G G G G G G G G G G G G G
20 chr20_18106141 0 18106141 G G G G G G G G G G G G G G A A G G G G
20 chr20_18107102 0 18107102 A A G G G G A A G G G G G G G G G G G G
20 chr20_18110750 0 18110750 T T T T T T T T C C C C T T T T T T C C
20 chr20_18111882 0 18111882 C C C C C C C C T T T T C C C C C C T T
20 chr20_18112494 0 18112494 A A A A A A A A G G G G A A A A A A G G
20 chr20_18119677 0 18119677 G G G G G G G G G G C G G G G G G G G G
20 chr20_18139161 0 18139161 C C C C C C C C T T T T C C C C C C T T
20 chr20_18139413 0 18139413 G G G G G G G G A A A A G G G G G G A A
20 chr20_18157258 0 18157258 G G G G G G A G G G G G G G G G G G G G
20 chr20_18160541 0 18160541 C C C C C C C T C C C C C C C C C C C C
20 chr20_18167889 0 18167889 C C C C C C C C C C C C C C C C C T C C
20 chr20_18180776 0 18180776 G G C G C G G G G G G G G G G G G G G G
20 chr20_18185320 0 18185320 C G C C C C C C C C C C C C C C C C C C
20 chr20_18187814 0 18187814 A A A A A A A A A A A A A A A T A A A A
20 chr20_18187845 0 18187845 C C C C C C C C C C C C C C C T C C C C
20 chr20_18190316 0 18190316 A A A A A A A A A G A G A A A A A A A A
20 chr20_18190994 0 18190994 A A A A A A A A G G G G A A A A A A G G
20 chr20_18191549 0 18191549 G G G G G G G G A A A A G G G G G G A A
20 chr20_18193804 0 18193804 A A A A A A A A G G G G A A A A A A G G
20 chr20_18203417 0 18203417 G G G G C G G G G G G G G G G G G G G G
20 chr20_18204006 0 18204006 T T T T T T T T T T T T T T C T T T T T
20 chr20_18208340 0 18208340 T T T T T T T T T T T T T T A T T T T T
20 chr20_18210160 0 18210160 T T T T T T C T T T T T T T T T T T T T
20 chr20_18211375 0 18211375 A A A A A A A A A A A A A A A C A A A A
20 chr20_18215967 0 18215967 C C C C C C C C C C T T C C C C C C T T
20 chr20_18222173 0 18222173 T T T T T T T T T T C T T T T T T T T T
20 chr20_18229786 0 18229786 A G A A A A A A A A A A A A A A A A A A
20 chr20_18243827 0 18243827 C C C C C C C C C C C C C C A C C C C C
20 chr20_18244870 0 18244870 C C C C C C C C C C C C A C C C C C C C
20 chr20_18250396 0 18250396 C T C C C C C C C C C C C C C C C C C C
20 chr20_18251068 0 18251068 A A A A A A A A A A A A A G A A A A A A
20 chr20_18253807 0 18253807 A A A A A A A A A T A A A A A A A A A A
20 chr20_18266042 0 18266042 T T T T T T T T C C C C T T T T T T C C
20 chr20_18266065 0 18266065 T T T T T T T T T T T T A T T T T T T T
20 chr20_18266157 0 18266157 C C C C C C C C T T T T C C C C C C T T
20 chr20_18267366 0 18267366 G G G G G G G G G G T T G G G G G G T T
20 chr20_18267958 0 18267958 C C C C C C C C G G G G C C C C C C G G
20 chr20_18272724 0 18272724 G G G G G G G G A A A A G G G G G G A A
20 chr20_18290747 0 18290747 G G G G G G G G G G G G A G G G G G G G
20 chr20_18296701 0 18296701 G G A A A A G G A A A A A A A A A A A A
20 chr20_18299502 0 18299502 T T T T T T T T C C C C T T T T T T C C
20 chr20_18302027 0 18302027 C C C C C C C C C C C T C C C C C C T T
20 chr20_18302992 0 18302992 T T T T T T T T C C C T T T T T T T T T
20 chr20_18306580 0 18306580 T T T T T T T T G G G G T T T T T T G G
20 chr20_18307908 0 18307908 C T T T T T T T T T T T T T T T T T T T
20 chr20_18309794 0 18309794 A A A A A A A A T T T T A A A A A A T T
20 chr20_18313762 0 18313762 A A A A A A A A A A A G A A A A A A A A
20 chr20_18335964 0 18335964 C C C C A A C C C C C C C C C C C C C C
20 chr20_18338555 0 18338555 T T T T T T T T T T T T T T C C T T T T
20 chr20_18345458 0 18345458 G G G G G G G G C C G G G G G G G G C C
20 chr20_18354145 0 18354145 G G G G G G G G A A A A G G G G G G A A
20 chr20_18365312 0 18365312 T T T T T T T T C T C T T T T T T T T T
20 chr20_18377875 0 18377875 A A A A A A A A C C C C A A A A A A C C
20 chr20_18384577 0 18384577 G G G G G G G G G G G G G G G G A A G G
20 chr20_18386106 0 18386106 G G G G G G G G G G G G G G C G G G G G
20 chr20_18389755 0 18389755 C C C C C C C C A C C C C C C C C C C C
20 chr20_18396925 0 18396925 C C T T C C C C C C C C C C C C C C C C
20 chr20_18408677 0 18408677 A A A A A A A A G G G G A A A A A A G G
20 chr20_18409577 0 18409577 C T C C C C C C C C C C C C C C C C C C
20 chr20_18411342 0 18411342 A A A A A A A A A G A A A A A A A A A A
20 chr20_18423507 0 18423507 G G G G G G G G G G A G G G G G G G G G
20 chr20_18424674 0 18424674 C C C C C C C C C T C C C C C C C C C C
20 chr20_18430340 0 18430340 T T T T T T T T T T T T T T C C T T T T
20 chr20_18433929 0 18433929 C C C C C C C C C C C C C C T T C C C C
20 chr20_18437439 0 18437439 T T T T T T T T T T T T C T T T T T T T
20 chr20_18439057 0 18439057 G G G G G G G G A A A G A G G G G G A A
20 chr20_18441075 0 18441075 C C C C T T C C C C C C C C C C C C C C
20 chr20_18441436 0 18441436 A A A A A A A A G G G G A A A A A A G G
20 chr20_18444266 0 18444266 T T T T T T C T T T T T T T T T T T T T
20 chr20_18444466 0 18444466 C C C C C C C C T T C T C T C C C C T T
20 chr20_18446284 0 18446284 A A A A A A A A G G G G A A A A A A G G
20 chr20_18453387 0 18453387 C C C C C C C C T T T T C C C C C C T T
20 chr20_18455344 0 18455344 A A A A A A A A A A A A A T A A A A A A
20 chr20_18464879 0 18464879 A A A A A A A A A A A G A A A A A A A A
20 chr20_18466449 0 18466449 C C C C C C C C T T C T C C C C C C T T
20 chr20_18468598 0 18468598 A A A A A A A A A A A A C C A A A A A A
20 chr20_18474911 0 18474911 T T T T T T T T T T T T C T T T T T T T
20 chr20_18475169 0 18475169 C C C C C C C C T T T T C C C C C C T T
20 chr20_18481077 0 18481077 T T C T T T T T T T T T T T T T T T T T
20 chr20_18485846 0 18485846 C C C C C C C C C G C C C C C C C C C C
20 chr20_18499652 0 18499652 G G G G G G G G G G G G G G A G G G G G
20 chr20_18500919 0 18500919 A A A A A A A A A G G G A A A A A A G G
20 chr20_18513048 0 18513048 C C C C C C C C C C C C C C C T C C C C
20 chr20_18524302 0 18524302 T T C C C T T T T T T T T T T T T T T T
20 chr20_18524673 0 18524673 T T T T T T T T T T T T C C T T T T T T
20 chr20_18526809 0 18526809 A A A A A A A A A A A G A A A A A A A A
20 chr20_18531711 0 18531711 C C C C A C C C A A A A C C C C A A A A
20 chr20_18531773 0 18531773 T T T T T T T T C C C C T T T T T T C C
20 chr20_18535334 0 18535334 A A A A A A A A G G A A A A A A A A A A
20 chr20_18551875 0 18551875 G G G G A G G G G G G G G G G G G G G G
20 chr20_18554909 0 18554909 A A A A A G A A A A A A A A A A A A A A
20 chr20_18557410 0 18557410 C C C C C T C C C C C C T T T T T T C C
20 chr20_18560944 0 18560944 G G G G G G C C G G G G G G G G G G G G
20 chr20_18561217 0 18561217 C C C C C C C T C C C C C C C C C C C C
20 chr20_18566403 0 18566403 G G G G G G G G A A A A G G G G G G A A
20 chr20_18566838 0 18566838 C C C C C C C C T T T T C C C C C C T T
20 chr20_18573511 0 18573511 A A A A A A A A A A A A A G A A A A A A
20 chr20_18584502 0 18584502 G G G G G G G G G G G G A A G G G G G G
20 chr20_18585372 0 18585372 G G G G G G G G G G G G G G A A A A G G
20 chr20_18585926 0 18585926 A A A A A A A A G G G G A A A A A A G G
20 chr20_18586389 0 18586389 A A A A A A A A A A A A A A A G A A A A
20 chr20_18587174 0 18587174 A A A A A A A A A A A A A C A A A A A A
20 chr20_18592841 0 18592841 C C C C C C C C C C C C G G C C C C C C
20 chr20_18594143 0 18594143 G G G G G G G G G G G G C C C C C C G G
20 chr20_18595498 0 18595498 G G C C C C G G G G G G G G G G G G G G
20 chr20_18597218 0 18597218 C C C C C C C C C C C C A A A A A A C C
20 chr20_18610408 0 18610408 T T T T T T T T C C C C T T T T T T C C
20 chr20_18621003 0 18621003 G G G G G G G G G G G G G G A A G G G G
20 chr20_18625509 0 18625509 T T C C C C T T T T T T T T T T T T T T
20 chr20_18639670 0 18639670 G G G T G G G G G G G G G G G G G G G G
20 chr20_18644866 0 18644866 G G G G G G G G A A A A G G G G G G A A
20 chr20_18645228 0 18645228 T T C C C C T T C C C C C C C C C C C C
20 chr20_18651507 0 18651507 A A A A A A A A G G G G A A A A A A G G
20 chr20_18651546 0 18651546 C C C C T T C C C C C C C C C C C C C C
20 chr20_18653895 0 18653895 A A A A A A A A A A A A G G G G G G A A
20 chr20_18656084 0 18656084 G G G G G G G G G G G G G G A G G G G G
20 chr20_18658956 0 18658956 G G G G G G G G C C C C G G G G G G C C
20 chr20_18670285 0 18670285 C C C C C C C C T T T T C C C C C C T T
20 chr20_18675567 0 18675567 A A A A A A A A G G G G A A A A A A G G
20 chr20_18676410 0 18676410 C C C C C C C C T T T T C C C C C C T T
20 chr20_18677533 0 18677533 G G G G A A G G G G G G G G A G G G G G
20 chr20_18682973 0 18682973 T T C T T T T T C C C C T T T T T T C C
20 chr20_18683743 0 18683743 C C C C A A C C C C C C C C C C C C C C
20 chr20_18691275 0 18691275 C C T T T T T T T T T T T T T T T T T T
20 chr20_18702598 0 18702598 A G G G G G G G G G G G G G G G G G G G
20 chr20_18703255 0 18703255 G G G G G G G G C C C C G G G G G G C C
20 chr20_18706248 0 18706248 G G G G G G G G A A A A G G G G G G A A
20 chr20_18714570 0 18714570 G G A A G G G G G G G G G G G G G G G G
20 chr20_18715892 0 18715892 T T T T T T T T T T T T T T T T G G T T
20 chr20_18728345 0 18728345 A A A A A A A A C C C C A A A A A A C C
20 chr20_18736170 0 18736170 G G A G G G G G G G G G G G G G G G G G
20 chr20_18738827 0 18738827 A A A A A A A A G G G G A A A A A A G G
20 chr20_18739896 0 18739896 C C C C C T C C C C C C C C C C C C C C
20 chr20_18739995 0 18739995 T T T T T T T T T T T T T T G T T T T T
20 chr20_18741665 0 18741665 T T T T T T T T C C C C T T T T T T C C
20 chr20_18744379 0 18744379 T T T T T T T T C C C C T T T T T T C C
20 chr20_18758854 0 18758854 C C C C C C C C A A A A C C C C C C A A
20 chr20_18773436 0 18773436 G G G G G G G G G G G G G G G G A A G G
20 chr20_18774881 0 18774881 C C C C C C C C T T T T C C C C C C T T
20 chr20_18778529 0 18778529 G G G G G G G G G G G G G G G G A A G G
20 chr20_18781302 0 18781302 A A A A A A A A G G G G A A A A A A G G
20 chr20_18786622 0 18786622 T T T T T T T T T T G T T T T T T T G G
20 chr20_18789622 0 18789622 T T T T T T T T T T T T T T T T C C T T
20 chr20_18796520 0 18796520 G G G G G G G G G G G T G G G G G G G G
20 chr20_18798526 0 18798526 G G G G G G G G G G A G G G G G G G G G
20 chr20_18804833 0 18804833 T T T T T T T T C C C C T T T T T T C C
20 chr20_18815148 0 18815148 G G G G G G G G G G G G A G G G G G G G
20 chr20_18822699 0 18822699 G G G G G G G G C C C G G G G G G G G G
20 chr20_18824273 0 18824273 A A A A A A A A G G G G A A A A A A G G
20 chr20_18830869 0 18830869 C C C C C C T T C C C C C C C C C C C C
20 chr20_18849417 0 18849417 A A A A A A A A G G G G A A A A A A G G
20 chr20_18855253 0 18855253 C C C C C C C C C C A C C C C C C C A A
20 chr20_18859108 0 18859108 A A A A A A A A G G G G A A A A A A G G
20 chr20_18860747 0 18860747 T T T T C T T T T T T T T T T T T T T T
20 chr20_18860778 0 18860778 C C C C C C C C T T T T C C C C C C T T
20 chr20_18861044 0 18861044 C C C C C C C C G G C C C C C C C C C C
20 chr20_18861243 0 18861243 G T T T T T T T T T T T T T T T T T T T
20 chr20_18865916 0 18865916 A A A A A A A A A A A A G G A A A A A A
20 chr20_18871681 0 18871681 G G G G G G G G T T T T G G G G G G T T
20 chr20_18871724 0 18871724 G G G G G G G G A A A A G G G G G G A A
20 chr20_18875180 0 18875180 T T T T T T T T A A A A T T T T T T A A
20 chr20_18875722 0 18875722 T T T T T T T T T T T T T T T T G G T T
20 chr20_18877964 0 18877964 G G G G G G G G T T T T G G G G G G T T
20 chr20_18884759 0 18884759 C C G G G G C C G G G G C G G G G G G G
20 chr20_18905947 0 18905947 A A A A A A A A G G A A A A A A A A A A
20 chr20_18908984 0 18908984 G G G G G G G G A A A A G G G G G G A A
20 chr20_18916735 0 18916735 C C C C C C C C A A A A C C C C C C A A
20 chr20_18923801 0 18923801 G G G G G G G G A A A A G G G G G G A A
20 chr20_18927399 0 18927399 A A A A A A A A A A A A A A C C A A A A
20 chr20_18931730 0 18931730 G G G G G G G G G G G G G G G G A A G G
20 chr20_18933636 0 18933636 A A A A A A A A G G G G A A A A A A G G
20 chr20_18947620 0 18947620 C C C T C C C C C C C C C C C C C C C C
20 chr20_18947922 0 18947922 A A G G G G A A A A A A A A A A A A A A
20 chr20_18953067 0 18953067 A A A A A A A A A A A A A G A A A A A A
20 chr20_18975261 0 18975261 G G G G G G G G G G G G G G A A G G G G
20 chr20_18975867 0 18975867 A A A A A A A A T T T T A A A A A A T T
20 chr20_18979245 0 18979245 C C C C C C C C C C C C C C C C T T C C
20 chr20_18980869 0 18980869 G G G G G G G G G G G G G G A G G G G G
20 chr20_18981597 0 18981597 C C C C C C C C T T T T C C C C C C T T
20 chr20_18983380 0 18983380 T T T T T T T T T T T T C T T T T T T T
20 chr20_18984990 0 18984990 C C C C C G C C C C C C C C C C C C C C
20 chr20_18987048 0 18987048 A A A A A A A A A A A A A G A A A A A A
20 chr20_18993403 0 18993403 A A A A A A A A G G G G A A A A A A G G
20 chr20_19000955 0 19000955 T T T T T T T T T T T T C T T T T T T T
20 chr20_19006719 0 19006719 G G G G G G G G A A A A G G G G G G A A
20 chr20_19011085 0 19011085 A A A A A A A A G G G G A A A A A A G G
20 chr20_19012310 0 19012310 A A G G G G G G G G G G G G G G G G G G
20 chr20_19014050 0 19014050 G G G G G G G G G G A G G G G G G G G G
20 chr20_19041950 0 19041950 G G G G G G G G A A A A G G G G G G A A
20 chr20_19045222 0 19045222 C C T T C T C C C C C C C C C C C C C C
20 chr20_19049124 0 19049124 A A A A A A A A G G G G A A A A A A G G
20 chr20_19060036 0 19060036 C G G G G G G G G G G G G G G G G G G G
20 chr20_19065013 0 19065013 T T G G G T T T T T T T T T T T T T T T
20 chr20_19066041 0 19066041 A A A A A A A A G G G G G G G G G G G G
20 chr20_19068274 0 19068274 G G G G G G G G A A A A G G G G G G A A
20 chr20_19076888 0 19076888 C C C C C C C C C C C T C C C C C C C C
20 chr20_19081485 0 19081485 T T C C T T T T T T T T T T T T T T T T
20 chr20_19088966 0 19088966 G G G G G G G G G G G G G T G G G G G G
20 chr20_19100964 0 19100964 G G G G G G G G G G G G C G G G G G G G
20 chr20_19101056 0 19101056 G G G G G G G G G G G G G G C G G G G G
20 chr20_19104957 0 19104957 G G A A A G G G G G G G G G G G G G G G
20 chr20_19107757 0 19107757 C C C C C C C C C C C C C C T T C C C C
20 chr20_19115145 0 19115145 C C C C C C C C C C C C C C C C T T C C
20 chr20_19123867 0 19123867 C G G G G G G G G G G G G G G G G G G G
20 chr20_19125036 0 19125036 G G G G G G A A G G G G G G A G G G G G
20 chr20_19131664 0 19131664 T T T T T T T T T T T T G T T T T T T T
20 chr20_19131970 0 19131970 A A G G G G A A G G G G G G G G G G G G
20 chr20_19135048 0 19135048 C C C C C C C C T T C T C C C C C C T T
20 chr20_19135816 0 19135816 G G A A G G G G G G G G G G G G G G G G
20 chr20_19139342 0 19139342 C T C C C C C C C C C C C C C C C C C C
20 chr20_19140795 0 19140795 T T C C C C T T T T T T T T T T T T T T
20 chr20_19153550 0 19153550 G G G G G G G G G G G G A A A A A A G G
20 chr20_19154130 0 19154130 G G G G G G G G C C C C G G G G G G C C
20 chr20_19159031 0 19159031 A A A A A A A A C C C C A A A A A A C C
20 chr20_19164946 0 19164946 C C C C C C C C C C C C C T C C C C C C
20 chr20_19173197 0 19173197 G G G G G G G G A A A A G G G G G G A A
20 chr20_19184835 0 19184835 A A A A C C A A A A A A A A A A A A A A
20 chr20_19191391 0 19191391 A A A A A A A A G G A G A A A A A A G G
20 chr20_19197259 0 19197259 A C C C C C A A C C C C C C C C C C C C
20 chr20_19206670 0 19206670 A A A A A A A A C C C C A A A A A A C C
20 chr20_19211486 0 19211486 T T T T T T T T C C C C T T T T T T C C
20 chr20_19224560 0 19224560 A A A A A A A A G G G G A A A A A A G G
20 chr20_19237418 0 19237418 T T T T T T T T C C C C T T T T T T C C
20 chr20_19239422 0 19239422 C C C C C C C C T T T T C C C C C C T T
20 chr20_19249907 0 19249907 C C C C C C C C C C C C C C T T C C C C
20 chr20_19262968 0 19262968 T T T T T T T T T T G T T T T T T T T T
20 chr20_19264014 0 19264014 C C C C C C C C A A A A C C C C C C A A
20 chr20_19276673 0 19276673 T T T T T T T T C C C C T T T T T T C C
20 chr20_19281063 0 19281063 C C C C C C C C G G G G C C C C C C G G
20 chr20_19281662 0 19281662 T T T T T T T T T T T T C C T T T T T T
20 chr20_19303667 0 19303667 A A A A A A A A A A A A A C A A A A A A
20 chr20_19305806 0 19305806 A A A A A A A A A A A A A G A A A A A A
20 chr20_19308596 0 19308596 T T T T T T T T C C C C T T T T T T C C
20 chr20_19311295 0 19311295 T T T T T T T T T T T T T T T T A A T T
20 chr20_19316039 0 19316039 A G A A A A G G A A A A A A A A A A A A
20 chr20_19316642 0 19316642 T T T T T T T T T T T T C C C C T T T T
20 chr20_19317177 0 19317177 G G G G G G G G G G G G C G G G G G G G
20 chr20_19318879 0 19318879 A A A A A A A A G G G G A A A A A A G G
20 chr20_19321513 0 19321513 G G A A A G G G G G G G G G G G G G G G
20 chr20_19327487 0 19327487 G G G G G G G G G G G G G T G G G G G G
20 chr20_19334427 0 19334427 A A A A A A A A A A A A A A A G A A A A
20 chr20_19342613 0 19342613 C C C C C C C C A A A A C C C C C C A A
20 chr20_19344757 0 19344757 G G G G G G G G G G G G A G G G G G G G
20 chr20_19344801 0 19344801 C C C C C C C C C C C C C T C C C C C C
20 chr20_19347213 0 19347213 A A A A A C A A A A A A A A A A A A A A
20 chr20_19347244 0 19347244 G G G G G G G G G G G G A G G G G G G G
20 chr20_19367587 0 19367587 T T T T T T T T G G G G T T T T T T G G
20 chr20_19369429 0 19369429 C C C C C C C C C T C C C C C C C C C C
20 chr20_19369704 0 19369704 G G G G G G G G A A A A G G G G G G A A
20 chr20_19370728 0 19370728 C C C C C C C C C C C C C C C C T T C C
20 chr20_19376724 0 19376724 A A A A A A A A G G G G A A A A A A G G
20 chr20_19378915 0 19378915 A A A A A A A A A A A A A A G G A A A A
20 chr20_19381327 0 19381327 C C C C C C C C C C C C G G G G C C C C
20 chr20_19387572 0 19387572 G G G G G G G G A A A A G G G G G G A A
20 chr20_19395760 0 19395760 G G G G G G G G C C C C G G G G G G C C
20 chr20_19407123 0 19407123 G G A A A A G G G G G G G G G G G G G G
20 chr20_19410011 0 19410011 A A A A A A A A G G G G A A A A A A G G
20 chr20_19410588 0 19410588 T T T T T T T T T T T T A A T T T T T T
20 chr20_19417195 0 19417195 C C C C C C C C A A A A C C C C C C A A
20 chr20_19417825 0 19417825 G G G G G G G G A A A A G G G G G G A A
20 chr20_19417959 0 19417959 A A A A A A A A G G G G A A A A A A G G
20 chr20_19421627 0 19421627 C G C C C C G G C C C C C C C C C C C C
20 chr20_19427257 0 19427257 A A A A A A A A A A A G A A A A A A G G
20 chr20_19430815 0 19430815 T T G T T T T T T T T T T T T T T T T T
20 chr20_19445401 0 19445401 C C C C C C C C A A A A C C C C C C A A
20 chr20_19450850 0 19450850 C C C G C C C C C C C C C C C C C C C C
20 chr20_19455729 0 19455729 T T T T T T T T T T T T G T T T T T T T
20 chr20_19457665 0 19457665 A A A A A A A A A A A A A A A G A A A A
20 chr20_19460904 0 19460904 C C C C C C C C C C C C C T C C C C C C
20 chr20_19463048 0 19463048 T T T T T T T T C C C C T T T T T T C C
20 chr20_19466970 0 19466970 G G G G G G G G A A A A G G G G G G G G
20 chr20_19467061 0 19467061 G G G G G G G G G G G G G G G G A A G G
20 chr20_19467315 0 19467315 C C C C C T C C C C C C C C C C C C C C
20 chr20_19468329 0 19468329 A T A T A T T T A A A A T T T T T T A A
20 chr20_19475546 0 19475546 A A G G A G A A A A A A A A A A A A A A
20 chr20_19486293 0 19486293 C C C C C C C C T T T T C C C C C C T T
20 chr20_19490869 0 19490869 C T T T T T T T T T T T T T T T T T T T
20 chr20_19491695 0 19491695 A A A A A A A A G G G G A A A A A A G G
20 chr20_19492969 0 19492969 C C C C C C C C G G G G C C C C C C G G
20 chr20_19503402 0 19503402 T T T T T T T T T T T T C T T T T T T T
20 chr20_19512122 0 19512122 A A A A A A A A C C C C A A A A A A C C
20 chr20_19512742 0 19512742 G G G G G G G G G G G G A G G G G G G G
20 chr20_19516634 0 19516634 C C C C C C C C T T T T C T C C C C T T
20 chr20_19530756 0 19530756 A C C C C C C C C C C C C C C C C C C C
20 chr20_19533868 0 19533868 A A A A G G A A A A A A A A A A A A A A
20 chr20_19534950 0 19534950 G G G G G G G G G G G G A G G G G G G G
20 chr20_19541783 0 19541783 T T T T T T T T C C C C T T T T T T C C
20 chr20_19543667 0 19543667 A A A A A A A A A A A A A A C C C C A A
20 chr20_19543825 0 19543825 A A A A A A A A A G A A A A A A A A G G
20 chr20_19547566 0 19547566 A A A A A A A A C C C C A A A A A A C C
20 chr20_19549395 0 19549395 G G G G G G G G C G G G G G G G G G G G
20 chr20_19551344 0 19551344 G G T T G G G G G G G G G G G G G G G G
20 chr20_19552118 0 19552118 A A A A A A A A A A A G A A A A A A G G
20 chr20_19559999 0 19559999 C C C C C C C C C C C C T T C C C C C C
20 chr20_19570993 0 19570993 A A A A A A A A A A A A G G A A A A A A
20 chr20_19571040 0 19571040 T T T T T T T T T T T T C C T T T T T T
20 chr20_19572007 0 19572007 A A A A A G A A A A A A A A A A A A A A
20 chr20_19574157 0 19574157 A A A A A A A A A G A G A A A A A A A A
20 chr20_19582700 0 19582700 C C C C C C C C C C C C C C C C C T C C
20 chr20_19584351 0 19584351 C C C C C C C C G G G G C C C C C C G G
20 chr20_19589975 0 19589975 G G G G G G G G A A A A G G G G G G A A
20 chr20_19590544 0 19590544 C C C C C C C C C C C C C T C C C C C C
20 chr20_19594166 0 19594166 A A A A A A A A A A A A A A T T A A A A
20 chr20_19594696 0 19594696 A A A A A A A A G G G G A A A A A A G G
20 chr20_19595529 0 19595529 T T T T T T A T T T T T T T T T T T T T
20 chr20_19598067 0 19598067 C C C C C C C C C C C C C C C C T T C C
20 chr20_19599288 0 19599288 C C C G C C C C C C C C C C C C C C C C
20 chr20_19599367 0 19599367 C C C T C C C C C C C C C C C C C C C C
20 chr20_19601674 0 19601674 A A A A A A A A A A A A A A A A G G A A
20 chr20_19603046 0 19603046 G G G G G G G G G G G G G G A A G G G G
20 chr20_19605487 0 19605487 A A A A A A A A G G G G A A A A A A G G
20 chr20_19606462 0 19606462 G G C G G G G G G G G G G G G G G G G G
20 chr20_19608623 0 19608623 T T T T T T T T T T T T T T T T C C T T
20 chr20_19613206 0 19613206 A A A A A A A A A A A A A G A A A A A A
20 chr20_19622755 0 19622755 C C A C C C C C C C C C C C C C C C C C
20 chr20_19632367 0 19632367 T T T T T T T T C C C C T T T T T T C C
20 chr20_19637644 0 19637644 G G G G G G G G G G G G G G G G C C G G
20 chr20_19638878 0 19638878 C C C C A C C C C C C C C C C C C C C C
20 chr20_19643914 0 19643914 G G G G G T G G G G G G G G G G G G G G
20 chr20_19653232 0 19653232 C C C C C C C C T T T T C C C C C C T T
20 chr20_19654702 0 19654702 A A A A A A A A C C C C A A A A A A C C
20 chr20_19655210 0 19655210 G G G G C G G G G G G G G G G G G G G G
20 chr20_19658139 0 19658139 T T C C C T T T T T T T T T T T C C T T
20 chr20_19659100 0 19659100 G G A A G G G G G G G G G G G G G G G G
20 chr20_19662893 0 19662893 T T T T T T T T A A A A T T T T T T A A
20 chr20_19664450 0 19664450 T T C C C T T T T T T T T T T T T T T T
20 chr20_19672308 0 19672308 A A A A A A A A G G G G A A A A A A G G
20 chr20_19691306 0 19691306 T T C C C C T T T T T T T T T T T T T T
20 chr20_19695210 0 19695210 T T T T T T T T C C C C T T T T T T C C
20 chr20_19697977 0 19697977 G G G G A G G G G G G G G G G G G G G G
20 chr20_19699064 0 19699064 G G G G G G G G G G G G A G G G G G G G
20 chr20_19704041 0 19704041 G G A A A G G G G G G G G G G G G G G G
20 chr20_19704646 0 19704646 A A A A A A A A A A A G A A A A A A G G
20 chr20_19714542 0 19714542 C C C C C C C C C C C G C C C C C C C C
20 chr20_19718068 0 19718068 G G A A G G G G G G G G G G G G G G G G
20 chr20_19721121 0 19721121 C C C C A C C C C C C C C C C C C C C C
20 chr20_19722013 0 19722013 A A A A A C A A A A A A A A A A A A A A
20 chr20_19723314 0 19723314 A A A A A A A A G G G G A A A A A A G G
20 chr20_19723526 0 19723526 A A A A A A A A A A A A A T A A A A A A
20 chr20_19724984 0 19724984 G G G G G G G G A A A A G G G G G G A A
20 chr20_19725573 0 19725573 C C T T C T C C C C C C C C C C C C C C
20 chr20_19734870 0 19734870 T T T T T T T T G T T T T T T T T T T T
20 chr20_19734966 0 19734966 T T T T T T T T C C C C T T T T T T C C
20 chr20_19737407 0 19737407 T T T T C T T T T T T T T T T T T T T T
20 chr20_19741492 0 19741492 C C T T T T C C C C C T C C C C C C C C
20 chr20_19742999 0 19742999 A A A A A A A A A A A A G G A A A A A A
20 chr20_19746692 0 19746692 G G G G G G G G A A A A G G G G G G A A
20 chr20_19746824 0 19746824 G G G G G G G G G G G G G G G G A A G G
20 chr20_19747941 0 19747941 A C A A A A C C A A A A A A A A A A A A
20 chr20_19753588 0 19753588 A A A A A A A A A A A G A A A A A A G G
20 chr20_19758264 0 19758264 A A A A A A A A A A A G A A A A A A A A
20 chr20_19762890 0 19762890 G G G G G G T T G G G G G G G G G G G G
20 chr20_19764069 0 19764069 A A A A A A A A A A A T A A A A A A A A
20 chr20_19791999 0 19791999 C C C C C C C C C C C C C T C C C C C C
20 chr20_19804545 0 19804545 G G G G G G G G A A A A G G G G G G A A
20 chr20_19805829 0 19805829 T T T T T T T T T T T T C T T T T T T T
20 chr20_19809374 0 19809374 C C T T C C C C C C C C C C C C C C C C
20 chr20_19811800 0 19811800 T T T T T T T T T T T T T T T T G G T T
20 chr20_19820587 0 19820587 A A A A A A A A A A A A A A A A A G A A
20 chr20_19826039 0 19826039 C C C C C C T T C C C C C C C C C C C C
20 chr20_19834074 0 19834074 T T T T T T T T T T T T C T T T T T T T
20 chr20_19834128 0 19834128 C C C C C C T T C C C C C C C C C C C C
20 chr20_19835078 0 19835078 G G G G G G A A G G G G G G G G G G G G
20 chr20_19836065 0 19836065 G G G G G G G G G G G G G G T T G G G G
20 chr20_19842305 0 19842305 T T T T C T T T T T T T T T T T T T T T
20 chr20_19849357 0 19849357 A A A A A A A A A A A A A A G G A A A A
20 chr20_19853415 0 19853415 A A A A A A A A A A A A A A G G A A A A
20 chr20_19855142 0 19855142 A A C C A C A A A A A A A A A A A A A A
20 chr20_19856776 0 19856776 C C C C C G C C C C C C C C C C C C C C
20 chr20_19859334 0 19859334 C C G G C C C C C C C C C C C C C C C C
20 chr20_19862941 0 19862941 G G G G G G G G G G G G G G T T G G G G
20 chr20_19866442 0 19866442 G G G G A G G G G G G G G G G G G G G G
20 chr20_19871481 0 19871481 T T T T T T T T A A A A T T T T T T A A
20 chr20_19881163 0 19881163 C C C C C C C C C C A C C C C C C C C C
20 chr20_19883510 0 19883510 A A A A A A A A G G G G A A A A A A G G
20 chr20_19886407 0 19886407 T T C T T T T T T T T T T T T T T T T T
20 chr20_19894826 0 19894826 T T T T C T T T T T T T T T T T T T T T
20 chr20_19897141 0 19897141 C C C C C C C C T T T T C C C C C C T T
20 chr20_19899430 0 19899430 G G G G A G G G G G G G G G G G G G G G
20 chr20_19899846 0 19899846 A A A A A A A A G G G G A A A A A A G G
20 chr20_19901483 0 19901483 T T T T T T T T C C C C T T T T T T C C
20 chr20_19912359 0 19912359 A A A A A A A A G G G G A A A A A A G G
20 chr20_19920451 0 19920451 C C C C C C C C G G C G C C C C C C C C
20 chr20_19920484 0 19920484 G G G G G G G G C C C C G G G G G G C C
20 chr20_19931457 0 19931457 A G G G G G G G G G G G G G G G G G G G
20 chr20_19932454 0 19932454 C C C C C C C C C C C T C C C C C C C C
20 chr20_19935938 0 19935938 A A A A A A A A A A A A A A A G A A A A
20 chr20_19939437 0 19939437 T T T T T T T T A A A A T T T T T T A A
20 chr20_19944938 0 19944938 C C C C C C C C C C C C T T C C C C C C
20 chr20_19947352 0 19947352 C C C C C C C C C C C C C C A C C C C C
20 chr20_19959148 0 19959148 C C C C A C C C C C C C C C C C C C C C
20 chr20_19959213 0 19959213 G G G G G G A A G G G G G G G G G G G G
20 chr20_19961932 0 19961932 T T T T T T T T C C C C T T T T T T C C
20 chr20_19964995 0 19964995 G G G G G G G G C C C C G G G G G G C C
20 chr20_19982404 0 19982404 A A A A A A A A G G G G A A A A A A A A
20 chr20_19986119 0 19986119 G G G G G G G G G G G G A G G G G G G G
20 chr20_20007475 0 20007475 T T T T T T T T C C C C T T T T T T C C
20 chr20_20014992 0 20014992 G G G G G G G G C C C C G G G G G G C C
20 chr20_20019059 0 20019059 G G G G G G G G C C C C G G G G G G C C
20 chr20_20034096 0 20034096 T T A A A A T T A A A A A A A A A A A A
20 chr20_20037937 0 20037937 A A A A A A A A A A A G A A A A A A A A
20 chr20_20047947 0 20047947 T T T T C C T T T T T T T T T T T T T T
20 chr20_20059240 0 20059240 C C C C C C C C C C C C C C C C T T C C
20 chr20_20065812 0 20065812 C C C C C T C C C C C C C C C C C C C C
20 chr20_20078640 0 20078640 C C C C C C C C A A A A C C C C C C A A
20 chr20_20090009 0 20090009 T T T T C T T T T T T T T T T T T T T T
20 chr20_20095186 0 20095186 C C C C C C C C T T T T C C C C C C T T
20 chr20_20096005 0 20096005 T T T T G T T T T T T T T T T T T T T T
20 chr20_20112376 0 20112376 A A A A A A A A A A A A A A A A A T A A
20 chr20_20130746 0 20130746 A G G G G G G G G G G G G G G G G G G G
20 chr20_20132163 0 20132163 G G T T T T G G T T T T T T T T T T T T
20 chr20_20132270 0 20132270 G G G G G G G G A A A G G G G G G G A A
20 chr20_20133155 0 20133155 T T T T T T T T T T T T C C T T T T T T
20 chr20_20144059 0 20144059 A A A A A A A G A A A A A A A A A A A A
20 chr20_20154336 0 20154336 A G A A A A A A A A A A A A A A A A A A
20 chr20_20171944 0 20171944 A A G G G G A A A A A A A A A A A A A A
20 chr20_20178568 0 20178568 G G G G G G G G A A A A G G G G G G A A
20 chr20_20189654 0 20189654 T T T T T T T T T T T T T T A A T T T T
20 chr20_20191782 0 20191782 C C C C C C C C C C C C C C C C C T C C
20 chr20_20192999 0 20192999 A A A A A G A A A A A A A A A A A A A A
20 chr20_20193037 0 20193037 G G G G G G G G G G G G G G G G C C G G
20 chr20_20200240 0 20200240 T T T T T T T T T T T T T T T T C T T T
20 chr20_20201652 0 20201652 G G G G G G G G G G G G G G T T G G G G
20 chr20_20202644 0 20202644 C C C C C C C C A A A A A A A A A A A A
20 chr20_20202648 0 20202648 C C C C C C C C T T T T C C C C C C T T
20 chr20_20207874 0 20207874 T T T T T T T T T T T T C T T T T T T T
20 chr20_20217367 0 20217367 A A A A A A A A A A A A A A A A G G A A
20 chr20_20221878 0 20221878 A A A A A A C C A A A A A A A A A A A A
20 chr20_20225357 0 20225357 T T T T T T T T T T T T T T G T T T T T
20 chr20_20231496 0 20231496 G G G G G G G G G G G G G G G G A A G G
20 chr20_20231773 0 20231773 C C C C C C C C T T T T C C C C C C T T
20 chr20_20234226 0 20234226 A A A A A A G G A A A A A A A A A A A A
20 chr20_20237838 0 20237838 G G A A G G G G G G G G G G G G G G G G
20 chr20_20240345 0 20240345 C C C C C C C C T T T T C C C C C C T T
20 chr20_20245354 0 20245354 A A A A A A A A A A A A A G A A A A A A
20 chr20_20246540 0 20246540 T T T T T T T T A T A T T T T T T T T T
20 chr20_20271111 0 20271111 A A A A A A A A A A A A A G A A A A A A
20 chr20_20273579 0 20273579 C C C C C C C C T T C T C C C C C C C C
20 chr20_20278343 0 20278343 A A T T T T T T T T T T T T T T T T T T
20 chr20_20283834 0 20283834 A A G G G G A A A A A A A A A A A A A A
20 chr20_20294889 0 20294889 A A A A A G A A A A A A A A A A A A A A
20 chr20_20303168 0 20303168 G G A A A A G G A A A A A A A A A A A A
20 chr20_20304306 0 20304306 A A A A A C A A A A A A A A A A A A A A
20 chr20_20310539 0 20310539 A A A A A A A A A A A A A C A A A A A A
20 chr20_20310701 0 20310701 G G G G G G G G A A A A G G G G G G A A
20 chr20_20318655 0 20318655 A A A A A A A A G G G G A A A A A A G G
20 chr20_20338222 0 20338222 T T C C C C T T T T T T C C C C C C T T
20 chr20_20341588 0 20341588 C C C C C C C C T T T T C C C C C C T T
20 chr20_20344233 0 20344233 A A A A A A A A G G G G A A A A A A G G
20 chr20_20344549 0 20344549 T T T T T T T T C C C C T T T T T T C C
20 chr20_20345766 0 20345766 G G G G G G G G G G C G G G G G G G G G
20 chr20_20346712 0 20346712 C C C C C C C C C C C C C T C C C C C C
20 chr20_20349299 0 20349299 C C C C C C C C C T C T C C C C C C T T
20 chr20_20353173 0 20353173 G G G G G G G G G G G G G G G G G T G G
20 chr20_20362417 0 20362417 G G G G G G G G G G G G A A G G G G G G
20 chr20_20366832 0 20366832 C C C C C C C C C C C C A A A A A A C C
20 chr20_20373837 0 20373837 A A A A A A A A A C A C A A A A A A A A
20 chr20_20377768 0 20377768 C C C C C C C C T T T T C C C C C C T T
20 chr20_20382099 0 20382099 A A A A A A A A A A A A A A A A G G A A
20 chr20_20382131 0 20382131 T T C T T T T T T T T T T T T T T T T T
20 chr20_20382714 0 20382714 G G A G A G G G G G G G G G G G G G G G
20 chr20_20391301 0 20391301 C C G G G G C G G G G G G G G G G G G G
20 chr20_20394769 0 20394769 G G G T T T G G G G G G G G G G G G G G
20 chr20_20396403 0 20396403 G G A G G G G G G G G G G G G G G G G G
20 chr20_20405421 0 20405421 G G A G G G G G G G G G G G G G G G G G
20 chr20_20408357 0 20408357 T T T T T T T T G G G G T T T T T T G G
20 chr20_20419990 0 20419990 G G G G G G G G G G G G G G C G G G G G
20 chr20_20424010 0 20424010 G G G G G G G G G G G G G G G G A G G G
20 chr20_20424446 0 20424446 A A A A A A A A G G G G A A A A A A G G
20 chr20_20427627 0 20427627 C C C C C T C C T T T T C C C C C C T T
20 chr20_20430957 0 20430957 A A G G A G A A A A A A A A A A A A A A
20 chr20_20449162 0 20449162 A A C C C C A A C C C C C C C C C C C C
20 chr20_20451790 0 20451790 G G G G G G G G A A A A G G G G G G A A
20 chr20_20454690 0 20454690 A A T T T T T T T T T T T T T T T T T T
20 chr20_20469368 0 20469368 G G G G G G G G G G G G A G G G G G G G
20 chr20_20480874 0 20480874 G G G G G G A A G G G G G G G G G G G G
20 chr20_20483216 0 20483216 T T T T T T T T C C C C C C C C C C C C
20 chr20_20485837 0 20485837 T T G T T T T T T T T T T T T T T T T T
20 chr20_20487459 0 20487459 A A G G G G A A A A A A G G G G G G A A
20 chr20_20493213 0 20493213 A A C C A A A A A A A A A A A A A A A A
20 chr20_20497055 0 20497055 A C A A A A A A A A A A A A A A A A A A
20 chr20_20504231 0 20504231 T T T T T T T T T T T T C T C C T T T T
20 chr20_20504995 0 20504995 C C T T T T C C T T T T T T T T T T T T
20 chr20_20506370 0 20506370 G G G G G G G G A A A A G G G G G G A A
20 chr20_20516497 0 20516497 A A A A A G A A A A A A A A A A A A A A
20 chr20_20517463 0 20517463 T T T T T T T T T T A T T T T T T T T T
20 chr20_20526422 0 20526422 C C C C C C C C A A A A C C C C C C A A
20 chr20_20530427 0 20530427 G G G G G G G G A A A A G G G G G G A A
20 chr20_20536625 0 20536625 C C C C C C C C C C C C C G C C C C C C
20 chr20_20544099 0 20544099 C C C C C C C C C C C C C G C C C C C C
20 chr20_20545541 0 20545541 C C C C C C C C T T T T C C C C C C T T
20 chr20_20547202 0 20547202 T T T T T T T T T T T T T T C T T T T T
20 chr20_20551656 0 20551656 T T T T C T T T T T T T T T T T T T T T
20 chr20_20551799 0 20551799 T T T T T T T T C T C T T T T T T T T T
20 chr20_20552535 0 20552535 A A A A A A A A A A A A A A A C A A A A
20 chr20_20556001 0 20556001 C C G G G G C C G G G G G G G G G G G G
20 chr20_20557133 0 20557133 G G T T T T G G T T T T T T T T T T T T
20 chr20_20564188 0 20564188 A G A A A A A A A A A A A A A A A A A A
20 chr20_20566462 0 20566462 A A A G A A A A A A A A A A A A A A A A
20 chr20_20569239 0 20569239 C C C C C C C C A A A A C C C C C C A A
20 chr20_20569916 0 20569916 C C C T C C C C C C C C C C C C C C C C
20 chr20_20575778 0 20575778 C T T T T T T T T T T T T T T T T T T T
20 chr20_20581889 0 20581889 G G G G G G G G G G G G C C C C C C G G
20 chr20_20589530 0 20589530 G G G G G G G G G G G G A G G G G G G G
20 chr20_20589591 0 20589591 C C C C C C C C C C C C C C C C T T C C
20 chr20_20594282 0 20594282 T T T T T T T T T T T T C T T T T T T T
20 chr20_20596839 0 20596839 A A A A A A A A A A A A G G G G A A A A
20 chr20_20597809 0 20597809 G G G G A G G G G G G G G G G G G G G G
20 chr20_20600969 0 20600969 C C C C C C C C T T T T C C C C C C T T
20 chr20_20602968 0 20602968 C C C C C C C C T T C C C C C C C C C C
20 chr20_20605948 0 20605948 G G G G G G G G A A G G G G A A G G A A
20 chr20_20607853 0 20607853 T T T T T T T T C C T T T T T T T T T T
20 chr20_20610772 0 20610772 G G G G G G G G A A A A G G G G G G A A
20 chr20_20611542 0 20611542 C C C C C C C C C C T T C C C C C C C C
20 chr20_20616497 0 20616497 G G G G G G G G C C C C G G G G G G C C
20 chr20_20621477 0 20621477 A A A A A A A A A A A A A A C C A A A A
20 chr20_20644489 0 20644489 C T T T T T T T T T T T T T T T T T T T
20 chr20_20653609 0 20653609 C C C C C C C C T T T T C C C C C C T T
20 chr20_20657114 0 20657114 C C C C C C C C T T C C C C C C C C T T
20 chr20_20661620 0 20661620 T T T T T T T T G G G G T T T T T T G G
20 chr20_20665647 0 20665647 G G A A G G G G A A A A G G G G G G A A
20 chr20_20666377 0 20666377 T T T T C T T T T T T T T T T T T T T T
20 chr20_20668638 0 20668638 A A G G G G G G G G G G G G G G G G G G
20 chr20_20671960 0 20671960 G G G G G G G G C C C C G G G G G G C C
20 chr20_20679793 0 20679793 T T C C C C C C C C C C T T C C T T C C
20 chr20_20681390 0 20681390 C C C C C C C C T T T T C C C C C C T T
20 chr20_20692820 0 20692820 T T T T T T T T C C C C T T T T T T C C
20 chr20_20696896 0 20696896 G G G G G G G T G G G G G G G G G G G G
20 chr20_20702393 0 20702393 A A A A A A A A T T T T A A A A A A T T
20 chr20_20705427 0 20705427 T T T T T T T T G G G G T T T T T T G G
20 chr20_20708576 0 20708576 C C C C C C C C T T T T C C C C C C T T
20 chr20_20715164 0 20715164 G G G G G G G G G G G G A G G G G G G G
20 chr20_20715249 0 20715249 C C C C C C G G C C C C C C C C C C C C
20 chr20_20740130 0 20740130 A A A A A A A A A A A G A A A A A A A A
20 chr20_20742849 0 20742849 T T T T T T T T T T T T T T G T T T T T
20 chr20_20743024 0 20743024 G G G G G G G G G G G G G G A A G G G G
20 chr20_20755582 0 20755582 C C C C C G C C C C C C C C C C C C C C
20 chr20_20756037 0 20756037 A A C C C C A A C C C C C C C C C C C C
20 chr20_20757573 0 20757573 C C C C C G C C C C C C C C C C C C C C
20 chr20_20769435 0 20769435 T T C T C T T T T T T T T T T T T T T T
20 chr20_20775625 0 20775625 C C T T T T T T T T T T T T T T T T T T
20 chr20_20780766 0 20780766 C C C C C C C C C C C C C T C C C C C C
20 chr20_20799730 0 20799730 C C C C C C C C A A A A C C C C C C A A
20 chr20_20802604 0 20802604 A A A A A A A A G G G G A A A A A A G G
20 chr20_20812288 0 20812288 A A A A A A A A T T T T A A A A A A T T
20 chr20_20825737 0 20825737 C C C C C C C C C C C C C C C G C C C C
20 chr20_20838575 0 20838575 A A A A A A A A G G G G A A A A A A G G
20 chr20_20840900 0 20840900 A A C C A C A A A A A A A A A A A A A A
20 chr20_20848686 0 20848686 C C T T C T C C C C C C C C C C C C C C
20 chr20_20860630 0 20860630 G G G G G G G G A A A A G G G G G G A A
20 chr20_20861665 0 20861665 T T T T T T T T C C C C T T T T T T C C
20 chr20_20861947 0 20861947 G G G G G G G G G G G G G G A G G G G G
20 chr20_20863149 0 20863149 A A A A A A A A C C C C A A A A A A C C
20 chr20_20874342 0 20874342 A A A G A G A A A A A A A A A A A A A A
20 chr20_20874844 0 20874844 G G A G A G G G G G G G G G G G G G G G
20 chr20_20879068 0 20879068 C C C C C C C C C C C C C C T T C C C C
20 chr20_20882507 0 20882507 C C C C C T C C C C C C C C C C C C C C
20 chr20_20885312 0 20885312 G G C C C C G G C C C C C C C C C C C C
20 chr20_20888740 0 20888740 T T T T T T T T T T T T T T G T T T T T
20 chr20_20889613 0 20889613 A A A A A A A A A C A C A A A A A A A A
20 chr20_20891648 0 20891648 G G G G G G G G A G A G G G G G G G A A
20 chr20_20891915 0 20891915 A A A A A A A A G G G G A A A A A A G G
20 chr20_20893400 0 20893400 T T T T T T T T C C C C T T T T T T C C
20 chr20_20895469 0 20895469 T T T T T T T T T T T T C T T T T T T T
20 chr20_20895963 0 20895963 T T T T C T T T T T T T T T T T T T T T
20 chr20_20896688 0 20896688 C C C C C C C C C C C C C C T T T T C C
20 chr20_20903897 0 20903897 T T C C C C C C C C C C C C C C C C C C
20 chr20_20904971 0 20904971 T T T T T T T T C C C C T T T T T T C C
20 chr20_20914416 0 20914416 A A A A A A A A A A A A A A A T A A A A
20 chr20_20915048 0 20915048 G G A A A G G G G G G G G G G G G G G G
20 chr20_20916116 0 20916116 C C T T C T C C C C C C C C C C C C C C
20 chr20_20917928 0 20917928 G G G G G G G G G G G G A G G G G G G G
20 chr20_20918872 0 20918872 C C C C C C C C C C C C C C T T C C C C
20 chr20_20925479 0 20925479 G G G G G G G G G G G G G G A A G G G G
20 chr20_20925549 0 20925549 C C C C C C C C C C C C T T T T T T C C
20 chr20_20933914 0 20933914 G G G G G G G G G G G G G G G G T T G G
20 chr20_20952612 0 20952612 G G G G G G G G T T T T G G G G G G T T
20 chr20_20957492 0 20957492 C C C C C C C C A A A A C C C C C C C C
20 chr20_20960468 0 20960468 G G G G G G G G G G G G G G A A G G G G
20 chr20_20968978 0 20968978 T T T T C T T T T T T T T T T T T T T T
20 chr20_20970036 0 20970036 G G A A A A A G A A A A A A A A A A A A
20 chr20_20977446 0 20977446 G G G G G G G G A A A A G G G G G G A A
20 chr20_20986862 0 20986862 C C C C A C C C C C C C C C C C C C C C
20 chr20_20998815 0 20998815 G G G G G G G G A A A A G G G G G G A A
20 chr20_21007183 0 21007183 A A G G A G A A A A A A A A A A A A A A
20 chr20_21016175 0 21016175 T T T T T T T T T T T T T T C T T T T T
20 chr20_21018208 0 21018208 T T T T T T A T T T T T T T T T T T T T
20 chr20_21018249 0 21018249 A A G G G G A G G G G G G G G G G G G G
20 chr20_21019859 0 21019859 T T C T C C T T T T T T T T T T T T T T
20 chr20_21021307 0 21021307 C C C C C C C T C C C C C C C C C C C C
20 chr20_21022925 0 21022925 A A A A T T A A A A A A A A A A A A A A
20 chr20_21023972 0 21023972 A G A A A A A A A A A A A A A A A A A A
20 chr20_21035766 0 21035766 A A A A A A A A A A A C A A A A A A A A
20 chr20_21037883 0 21037883 A A A A A A C C A A A A A A A A A A A A
20 chr20_21039948 0 21039948 G G G G G G G G T T G T G G G G G G G G
20 chr20_21041078 0 21041078 A A A A A A A A G G A G A A A A A A A A
20 chr20_21043104 0 21043104 C C C C C C C C T T T T C C C C C C T T
20 chr20_21043713 0 21043713 G G G G G G G G A A A A A G G G G G A A
20 chr20_21044386 0 21044386 G G A A A A G G A A A A A A A A A A A A
20 chr20_21056481 0 21056481 G G G G G G A G G G G G G G G G G G G G
20 chr20_21056837 0 21056837 G G G G G G G G T T G T G G G G G G G G
20 chr20_21057440 0 21057440 G G G G G G G G A A A A G G G G G G A A
20 chr20_21058100 0 21058100 A A A A A A A A A A A A A A C C A A A A
20 chr20_21065396 0 21065396 C C C T C C C C C C C C C C C C C C C C
20 chr20_21066721 0 21066721 T T T T C T T T T T T T T T T T T T T T
20 chr20_21070654 0 21070654 G G G G G G G G T T T T G G G G G G T T
20 chr20_21086620 0 21086620 G G G G G G G G G G G G A G G G G G G G
20 chr20_21091572 0 21091572 G G A G G G G G G G G G G G G G G G G G
20 chr20_21096845 0 21096845 G G G G G T G G T T T T T T T T T T T T
20 chr20_21098125 0 21098125 C C C C C C C C C C C C A C C C C C C C
20 chr20_21098880 0 21098880 C C C C C G C C C C C C C C C C C C C C
20 chr20_21102802 0 21102802 T T T T T T C T T T T T T T T T T T T T
20 chr20_21106913 0 21106913 T T T T T T T T C C C C T T T T T T C C
20 chr20_21111911 0 21111911 G G G G G G G G G G G G A G G G G G G G
20 chr20_21130194 0 21130194 G G G G G G G G G G G G G G G G C C G G
20 chr20_21135649 0 21135649 T T T T T T T T T T T T T T C T T T T T
20 chr20_21137449 0 21137449 T T C C C C T T C C C C C C C C C C C C
20 chr20_21138474 0 21138474 C C C C C C C C C C C C C T C C C C C C
20 chr20_21138519 0 21138519 G G G G G G G G G G G G G G A G G G G G
20 chr20_21142464 0 21142464 A A A A A T A A A A A A A A A A A A A A
20 chr20_21143197 0 21143197 A A A A A A A A G G G G A A A A A A G G
20 chr20_21144288 0 21144288 G G G G G G G G A G A A G G G G G G A A
20 chr20_21147548 0 21147548 A A A A A A A A A A A A A G A A A A A A
20 chr20_21147861 0 21147861 A A A A A A A A G G G G A A A A A A G G
20 chr20_21154820 0 21154820 C C C C C C C C C C C C C C C G C C C C
20 chr20_21159652 0 21159652 A A A A A G A A A A A A A A A A A A A A
20 chr20_21160145 0 21160145 C C C C C C C C C C C C C C C T C C C C
20 chr20_21164300 0 21164300 A A A A A A A A A G A A A A A A A A A A
20 chr20_21168683 0 21168683 A A A G A A A A A A A A A A A A A A A A
20 chr20_21177581 0 21177581 G G G G G G G G G G G T G G G G G G G G
20 chr20_21181715 0 21181715 G G G G A G G G G G G G G G A A G G G G
20 chr20_21183555 0 21183555 T T T T T T T T T T T T T T G T T T T T
20 chr20_21187919 0 21187919 A A A A A A A A A A A G A A A A A A A A
20 chr20_21188129 0 21188129 G G C C C C G G C C C C C C C C C C C C
20 chr20_21188551 0 21188551 T T T T T T T T T T T T C T T T T T T T
20 chr20_21192330 0 21192330 T T T T T T T T T T T T G T T T T T T T
20 chr20_21192804 0 21192804 G G G G G G G G G G G G C G G G G G G G
20 chr20_21197816 0 21197816 T T C C T T T T T T T T T T T T T T T T
20 chr20_21207046 0 21207046 A A A C A C A A A A A A A A A A A A A A
20 chr20_21213060 0 21213060 G G G G G G G G C C C C G G G G G G C C
20 chr20_21219272 0 21219272 A A A A A A A A A A A A A C A A A A A A
20 chr20_21232644 0 21232644 G G G G G G G G G G G G G G G G A A G G
20 chr20_21238980 0 21238980 T T T T T T T T C C C C T T T T T T C C
20 chr20_21252617 0 21252617 T T T T T T T T T T T T T T T T G G T T
20 chr20_21261688 0 21261688 G G G G G G G G T T T T G G G G G G T T
20 chr20_21262627 0 21262627 C C C T C C C C C C C C C C C C C C C C
20 chr20_21274251 0 21274251 C C C C C C C C T T T T C C C C C C T T
20 chr20_21280266 0 21280266 G G G G G G G G T T T T G G G G G G T T
20 chr20_21283055 0 21283055 G G G G G G G G G G A G G G G G G G G G
20 chr20_21292264 0 21292264 A A A A A A A A T T A T A A A A A A T T
20 chr20_21292888 0 21292888 T T T T T T T T T T T T T T G G T T T T
20 chr20_21303936 0 21303936 C C C C C C C C C C C C C C C C C G C C
20 chr20_21318642 0 21318642 A A A A A A A A G G G G A A A A A A G G
20 chr20_21329826 0 21329826 G G G G G G G T G G G G G G G G G G G G
20 chr20_21338397 0 21338397 A A A A A A A G A A A A G G G G G G A A
20 chr20_21339020 0 21339020 T T T T T T T T T T T T C C C C C C T T
20 chr20_21349432 0 21349432 T T T T T T T T C C C C T T T T T T C C
20 chr20_21351638 0 21351638 C C C C C C C C C C C C C C T T C C C C
20 chr20_21357525 0 21357525 T T T T T T T T G G G G T T T T T T G G
20 chr20_21360779 0 21360779 G G G G A G G G G G G G G G G G G G G G
20 chr20_21371192 0 21371192 G G G G G G G G G G A G G G G G G G A A
20 chr20_21373579 0 21373579 A A A A A A A A G G G G A A A A A A G G
20 chr20_21383286 0 21383286 T T T T C T T T T T T T T T T T T T T T
20 chr20_21386196 0 21386196 G G G G G G G G G G G G G G G G T T G G
20 chr20_21391080 0 21391080 T T T T T T T T G G G G T T T T T T G G
20 chr20_21393771 0 21393771 T T T T T T C T T T T T T T T T T T T T
20 chr20_21402044 0 21402044 C G C C C C C C C C C C C C C C C C C C
20 chr20_21408442 0 21408442 C C C C C C C C C C C C C C C C A A C C
20 chr20_21415053 0 21415053 C C T T C T C C C C C C C C C C C C C C
20 chr20_21421332 0 21421332 C C C C C C C C T T T T C C C C C C T T
20 chr20_21422636 0 21422636 G G G T G G G G G G G G G G G G G G G G
20 chr20_21428339 0 21428339 C C C C C G C C C C C C C C C C C C C C
20 chr20_21430569 0 21430569 G G G G G G C G G G G G G G G G G G G G
20 chr20_21444442 0 21444442 A A A A A A A A A A A A A G A A A A A A
20 chr20_21445159 0 21445159 G G A G G G G G G G G G G G G G G G G G
20 chr20_21445860 0 21445860 G G G G G G G G T T T T G G G G G G T T
20 chr20_21447919 0 21447919 C C C C T T C C C C C C C C C C C C C C
20 chr20_21454988 0 21454988 G G G G G G G G A G G G G G G G G G G G
20 chr20_21456138 0 21456138 A A A A A A A A A A A A A C A A A A A A
20 chr20_21464801 0 21464801 C C T T C C C C C C C C C C C C C C C C
20 chr20_21469340 0 21469340 C C C C C C C C T T T T C C C C C C T T
20 chr20_21473508 0 21473508 C C C C C C C T C C C C C C C C T T C C
20 chr20_21474265 0 21474265 G G G G G G G G G G G G G G G G A A G G
20 chr20_21482209 0 21482209 G G G G G G G G C C C C G G G G G G C C
20 chr20_21482467 0 21482467 A A A A A A A A T T T T A A A A A A T T
20 chr20_21482475 0 21482475 G G G G G G G G A A A A G G G G G G A A
20 chr20_21505349 0 21505349 G G A A G G G G G G G G G G G G G G G G
20 chr20_21512154 0 21512154 C C C C C C C C A C C C C C C C C C C C
20 chr20_21514662 0 21514662 C C C C C C C C T T T T C C C C C C T T
20 chr20_21520949 0 21520949 C C T T C C C C C C C C C C C C C C C C
20 chr20_21540298 0 21540298 A A C C C C A A C C C C C C C C C C C C
20 chr20_21542775 0 21542775 G G G G G G G G G G G G G G G T G G G G
20 chr20_21543163 0 21543163 A A A A A A A A A A A G A A A A A A A A
20 chr20_21544835 0 21544835 G G G G G G G G G G G G C C C C C C G G
20 chr20_21546710 0 21546710 C C C C C C C C T T T T C C C C C C T T
20 chr20_21549208 0 21549208 A A C C A C A A A A A A A A A A A A A A
20 chr20_21549265 0 21549265 C C C C C C C C C C C C C C C C C T C C
20 chr20_21560117 0 21560117 C C C C C T C C C C C C C C C C C C C C
20 chr20_21568583 0 21568583 T T T T T T T T C C C C T T T T T T C C
20 chr20_21579920 0 21579920 G G G G G G G G A A A A G G G G G G A A
20 chr20_21595565 0 21595565 A A A A A A A A T T T T A A A A A A T T
20 chr20_21598410 0 21598410 C C C C C C C C G G G G C C C C C C G G
20 chr20_21600025 0 21600025 T T T T C T T T T T T T T T T T T T T T
20 chr20_21600661 0 21600661 G G G G G G G G C C C C G G G G G G C C
20 chr20_21603016 0 21603016 G T T T T T G T T T T T T T T T T T T T
20 chr20_21603524 0 21603524 T T C C C C T T C C C C C C C C C C C C
20 chr20_21604726 0 21604726 C C C C C C C C T T T T C C C C C C T T
20 chr20_21606041 0 21606041 T T T T T T T T T T T T T T T T C C T T
20 chr20_21609416 0 21609416 G G G G G G G G A G A G G G G G G G A A
20 chr20_21615265 0 21615265 T T T T T T T T C C C C T T T T T T C C
20 chr20_21623340 0 21623340 G G G G G G G G G G G G A G G G G G G G
20 chr20_21626480 0 21626480 T T T T T T T T G T G T T T T T T T T T
20 chr20_21628784 0 21628784 C C A A A A C C A A A A A A A A A A A A
20 chr20_21629646 0 21629646 G G G G G G G G A G A G G G G G G G A A
20 chr20_21638124 0 21638124 A A A G A A A A A A A A A A A A A A A A
20 chr20_21642891 0 21642891 T T T T T T T T T T T T T T T T C C T T
20 chr20_21642999 0 21642999 T T T T T T T T T T T T T T A T T T T T
20 chr20_21649493 0 21649493 C C C C C C C C T T T T C C C C C C T T
20 chr20_21651330 0 21651330 G G A A A A G G A A A A A A A A A A A A
20 chr20_21653522 0 21653522 T T C C C T T T T T T T T T T T T T T T
20 chr20_21655645 0 21655645 C C A A A A C C A A A A A A A A A A A A
20 chr20_21659217 0 21659217 A A C C C C C C C C C C C C C C C C C C
20 chr20_21659287 0 21659287 G G G G G G A G G G G G G G G G G G G G
20 chr20_21665184 0 21665184 C C C C C C C C C C C C C C C G C C C C
20 chr20_21668611 0 21668611 A A A A A A A A A A A A A A A A G G A A
20 chr20_21677794 0 21677794 G G G G G G G G A A A A G G G G G G A A
20 chr20_21687918 0 21687918 C C T T T T C C T T T T T T T T T T T T
20 chr20_21690224 0 21690224 A A A A A A A A G G G G A A A A A A G G
20 chr20_21691889 0 21691889 C C C C C C C C C C C C C C C C A A C C
20 chr20_21697117 0 21697117 T T T T T T T T T T T T C T T T T T T T
20 chr20_21703768 0 21703768 C C C C C C C C C C C C C C C G G G C C
20 chr20_21709438 0 21709438 A A A T T T A A A A A A A A A A A A A A
20 chr20_21713017 0 21713017 G G G G G G G G G G G G G G A A G G G G
20 chr20_21721964 0 21721964 C C C C C C C C G G G G C C C C C C G G
20 chr20_21727159 0 21727159 T T T T T T T T T T T T T T C T T T T T
20 chr20_21730070 0 21730070 T T G T G G T T T T T T T T T T T T T T
20 chr20_21739961 0 21739961 C C C C C C C C C C C T C C C C C C C C
20 chr20_21745702 0 21745702 G G G G G G A A A A A A A A A A A A A A
20 chr20_21749217 0 21749217 A A A A A A A A A C C C A A A A A A C C
20 chr20_21762241 0 21762241 T T T T T T T T C C C C T T T T T T C C
20 chr20_21784407 0 21784407 A A G G G G G G G G G G G G G G G G G G
20 chr20_21787153 0 21787153 C C C C C G C C C C C C C C C C C C C C
20 chr20_21793391 0 21793391 G G G G G G G G G G G G G G G G T T G G
20 chr20_21794678 0 21794678 T T T T T T T T C C C C T T T T T T C C
20 chr20_21794700 0 21794700 G G G G G G G G T T G T G G G G G G G G
20 chr20_21801347 0 21801347 A A A A A A A A A A A A C C C C C C A A
20 chr20_21815952 0 21815952 A A A A A A A A C C A A A A A A A A A A
20 chr20_21822442 0 21822442 C C C C C C C C C C C C C C A A C C C C
20 chr20_21823431 0 21823431 A A A A A A A A G G G G A A A A A A G G
20 chr20_21834116 0 21834116 A A A A A A A A A A A A A A C C A A A A
20 chr20_21851372 0 21851372 C T T T T T T T T T T T T T T T T T T T
20 chr20_21858159 0 21858159 G G G G G G G G G G G G C C G G G G G G
20 chr20_21858400 0 21858400 C C C C C C C C T T T T T T C T T T T T
20 chr20_21861831 0 21861831 A A A G A A A A A A A A A A A A A A A A
20 chr20_21863029 0 21863029 G G A G A G G G G G G G G G G G G G G G
20 chr20_21868055 0 21868055 G G G G G T G G G G G G G G G G G G G G
20 chr20_21881375 0 21881375 C C C C C C C C C C C C C C C C A A C C
20 chr20_21881879 0 21881879 C C C C C C C C C C C T C C C C C C C C
20 chr20_21884855 0 21884855 G G G G A G G G G G G G G G G G G G G G
20 chr20_21893464 0 21893464 C C C C C C C C T T T T C C C C C C T T
20 chr20_21895661 0 21895661 G G A G G G G G G G G G G G G G G G G G
20 chr20_21901926 0 21901926 T T T T T T T T C C C C T T T T T T C C
20 chr20_21905340 0 21905340 A A A G A A A A A A A A A A A A A A A A
20 chr20_21911880 0 21911880 T T T T T T T T C C C C T T T T T T C C
20 chr20_21916232 0 21916232 C C C C C C C C A A A A C C C C C C A A
20 chr20_21923322 0 21923322 A A A A A A A A G G G G A A A A A A G G
20 chr20_21926732 0 21926732 G G G G G G G G G G G G G G A A G G G G
20 chr20_21931021 0 21931021 G G G G G G G G C C C C G G G G G G C C
20 chr20_21932280 0 21932280 G G G G G G G G C C C C G G G G G G C C
20 chr20_21933201 0 21933201 C C C C C C C C C C C C C C A C C C C C
20 chr20_21935159 0 21935159 A G G G G G G G G G G G G G G G G G G G
20 chr20_21938595 0 21938595 A A A A A A A A A A A A A A A G A A A A
20 chr20_21944192 0 21944192 C C C C C C C C T T T T C C C C C C C C
20 chr20_21949581 0 21949581 C T C C C C T T T T T T C C C T T T T T
20 chr20_21962372 0 21962372 A A A A A A A A G G G G A A A A A A G G
20 chr20_21974909 0 21974909 T T G G G G G T G G G G G G G G G G G G
20 chr20_21975034 0 21975034 G G G G A G G G G G G G G G G G G G G G
20 chr20_21976805 0 21976805 C C C C C C C C C C C C C C T T C C C C
20 chr20_21984143 0 21984143 A A A A A A A A G G G G A A A A A A G G
20 chr20_21985152 0 21985152 T T T T A T T T T T T T T T T T T T T T
20 chr20_21990903 0 21990903 C C C C C C C C A A A A C C C C C C A A
20 chr20_21995853 0 21995853 A A A A A A A A G G G G A A A A A A A A
20 chr20_21996418 0 21996418 T T T T T T T T T T T T C C T T T T T T
20 chr20_22004781 0 22004781 G G G G A G G G G G G G G G G G G G G G
20 chr20_22010840 0 22010840 C C C C C C C C C C A C C C C C C C C C
20 chr20_22013689 0 22013689 A A A A A A A A A A A A A A A A C C A A
20 chr20_22017257 0 22017257 G G G G G G G G A A A A G G G G G G A A
20 chr20_22025825 0 22025825 A A A A A A A A G G G G A A A A A A G G
20 chr20_22028867 0 22028867 G G G G G G G G G G G G C G G G C C G G
20 chr20_22029855 0 22029855 G G G G A G G G G G G G G G G G G G G G
20 chr20_22037169 0 22037169 T T T T T T T T T T T T T T A T T T T T
20 chr20_22038678 0 22038678 C C C C C C C C C C C C C T C C C C C C
20 chr20_22038995 0 22038995 T T T T T T G T T T T T T T T T T T T T
20 chr20_22048382 0 22048382 T T T T T T T T C C C C C T T T C C C C
20 chr20_22051398 0 22051398 T T C T T T T T T T T T T T T T T T T T
20 chr20_22056272 0 22056272 A A C C C C A A C C C C C C C C C C C C
20 chr20_22068383 0 22068383 T T T T T T T T G G G G T T T T T T G G
20 chr20_22072455 0 22072455 G G G G G G G G G G G G G G C C G G G G
20 chr20_22078799 0 22078799 G G G G G G G G G G G G A G G G G G G G
20 chr20_22079357 0 22079357 T T T T G T T T G G G G G G G G G G G G
20 chr20_22088699 0 22088699 A A A T A T A A A A A A A A A A A A A A
20 chr20_22096454 0 22096454 G G G G G G G G G G G G G G G G A G G G
20 chr20_22105631 0 22105631 T T T T T T T T C C C C T T T T T T C C
20 chr20_22109646 0 22109646 C C C T C C C C C C C C C C C C C C C C
20 chr20_22110554 0 22110554 A A A C A A A A A A A A A A A A A A A A
20 chr20_22118305 0 22118305 A A A A A T A A A A A A A A A A A A A A
20 chr20_22118722 0 22118722 G G A G G G G G G G G G G G G G G G G G
20 chr20_22122048 0 22122048 A A A A A A A A A A A A A A G G A A A A
20 chr20_22146734 0 22146734 A A A A A A A A A A A A A A G G A A A A
20 chr20_22156288 0 22156288 A A A A A A A A A A A C A A A A A A A A
20 chr20_22165223 0 22165223 T T T T T T T T C C C C T T T T T T C C
20 chr20_22168244 0 22168244 G G A G A G G G G G G G G G G G G G G G
20 chr20_22171064 0 22171064 G G G G G G G G C C G G G G G G G G G G
20 chr20_22184304 0 22184304 G G G G G G G G G G G G G G G G A G G G
20 chr20_22191044 0 22191044 A A A A A A A A A A A A A G A A A A A A
20 chr20_22209201 0 22209201 T T T T T T T T T T T T A T T T T T T T
20 chr20_22217211 0 22217211 T T T T T T T T C C C C T T T T T T C C
20 chr20_22217460 0 22217460 C C C C C G C C C C C C C C C C C C C C
20 chr20_22220427 0 22220427 A A A A A A A A G G G G A A A A A A G G
20 chr20_22220772 0 22220772 C C C C C T C C C C C C C C C C C C C C
20 chr20_22227683 0 22227683 C C C C C C C T C C C C C C C C C C C C
20 chr20_22228593 0 22228593 G G G G G G G G A A A A G G G G G G A A
20 chr20_22230320 0 22230320 G G G G G G G G C C C G G G G G G G C C
20 chr20_22234167 0 22234167 G G G G G G G G G G G G G G G G G T G G
20 chr20_22239088 0 22239088 C C C C C C C C G G G G C C C C C C G G
20 chr20_22239412 0 22239412 G G G G C G G G G G G G G G G G G G G G
20 chr20_22240491 0 22240491 C C C C C C C C A A A A C C C C C C A A
20 chr20_22243850 0 22243850 G G G G G G G G G G G G A G G G G G G G
20 chr20_22244149 0 22244149 C C C C C C C C T T T T C C C C C C T T
20 chr20_22250113 0 22250113 T T T T T T T T T T G T T T T T T T T T
20 chr20_22250665 0 22250665 C C C C C C C C C C C C C G C C C C C C
20 chr20_22255155 0 22255155 A A G G G G A A A A A A A A A A A A A A
20 chr20_22262414 0 22262414 T T A A A A T T A A A A A A A A A A A A
20 chr20_22293286 0 22293286 T T G T T T T T T T T T T T T T T T T T
20 chr20_22324268 0 22324268 C C C C C C C T C C C C C C C C C C C C
20 chr20_22328081 0 22328081 G G G G G G G G G G A G G G G G G G G G
20 chr20_22332983 0 22332983 A A T T T T A A A A A A A A A A A A A A
20 chr20_22333775 0 22333775 C C C C C C C C T T T T C C C C C C T T
20 chr20_22338190 0 22338190 A A A A A A A A A A A A A A A A A C A A
20 chr20_22339937 0 22339937 G G A A A A A G A A A A A A A A A A A A
20 chr20_22342556 0 22342556 T T G T T T T T T T T T T T T T T T T T
20 chr20_22344674 0 22344674 C C C C C C C C C C C C C T C C C C C C
20 chr20_22366270 0 22366270 T T T T T T T T A A A A T T T T T T A A
20 chr20_22370680 0 22370680 C T C C C C C C C C C C C C C C C C C C
20 chr20_22371637 0 22371637 C T T T T T T T T T T T T T T T T T T T
20 chr20_22377771 0 22377771 T T T T T T T T C C C C T T T T T T C C
20 chr20_22378890 0 22378890 C C C C C C C C C C C C C C C C C T C C
20 chr20_22381254 0 22381254 G G A G G G G G G G G G G G G G G G G G
20 chr20_22391056 0 22391056 A G G G G G A A G G G G G G G G G G G G
20 chr20_22401419 0 22401419 C G C C C C C C C C C C C C C C C C C C
20 chr20_22404879 0 22404879 T T T T G T T T T T T T T T T T T T T T
20 chr20_22405309 0 22405309 C C C C C C C C C C C C C C C C A A C C
20 chr20_22407767 0 22407767 A A A A A A A A A A A T A A A A A A A A
20 chr20_22408742 0 22408742 A A A A A A A A G G G G A A A A A A G G
20 chr20_22414453 0 22414453 G G G G G G G G A A A A G G G G G G A A
20 chr20_22416302 0 22416302 T T T T T T T T T T T T G G T T T T T T
20 chr20_22425968 0 22425968 T T T T T T T T T T T T T T G G T T T T
20 chr20_22433349 0 22433349 A A A A A A A A G G G G A A A A A A G G
20 chr20_22446814 0 22446814 C C C C C C C C A A A A C C C C C C A A
20 chr20_22463037 0 22463037 C C C C C C C C G G G G C C C C C C G G
20 chr20_22463667 0 22463667 T T T T T T T T C C C C T T T T T T C C
20 chr20_22471487 0 22471487 C C C C C C C C T T T T C C C C C C T T
20 chr20_22473243 0 22473243 C C C C C C C C T T T T C C C C C C T T
20 chr20_22473338 0 22473338 C C C C C C C C C C C C C C T T C C C C
20 chr20_22474224 0 22474224 C C C C C C C C T T T T C C C C C C T T
20 chr20_22476017 0 22476017 G G G G G G G G G G G G T T G G G G G G
20 chr20_22478926 0 22478926 C C C C C C C C C C C C C T C C C C C C
20 chr20_22481282 0 22481282 C C C C C C C C T T T T C C C C C C T T
20 chr20_22481543 0 22481543 T T A T T T T T T T T T T T T T T T T T
20 chr20_22481816 0 22481816 A A A A A A A A T T T T A A A A A A T T
20 chr20_22483993 0 22483993 G G G G A A G G G G G G G G G G G G G G
20 chr20_22486843 0 22486843 C C C C C C C C C C C C C G C C C C C C
20 chr20_22487565 0 22487565 G G G G G G G G A A A A G G G G G G A A
20 chr20_22490208 0 22490208 T T T T T T T T G G G G T T T T T T G G
20 chr20_22492628 0 22492628 T T T T T T A T T T T T T T T T T T T T
20 chr20_22494910 0 22494910 A G A A A A A G A A A A A A A A A A A A
20 chr20_22496211 0 22496211 G G G G A A G G G G G G G G G G G G G G
20 chr20_22499167 0 22499167 G G G G G G G G G G G G G G A G G G G G
20 chr20_22505107 0 22505107 T T T T T T T T C C C C T T T T T T C C
20 chr20_22522893 0 22522893 G G G G G G G G G G G G A G G G G G G G
20 chr20_22528141 0 22528141 T T C T T T T T T T T T T T T T T T T T
20 chr20_22537047 0 22537047 A A A A A A A A A A A A A A A A A T A A
20 chr20_22537057 0 22537057 G G A G G G G G G G G G G G G G G G G G
20 chr20_22539314 0 22539314 G G G G A A G G G G G G G G G G G G G G
20 chr20_22544386 0 22544386 A C C C C C C C C C C C C C C C C C C C
20 chr20_22546079 0 22546079 C C C C C C C C C C C C C T C C C C C C
20 chr20_22553373 0 22553373 C C C C C C C T C C C C C C C C C C C C
20 chr20_22555361 0 22555361 A A A G A A A A G G G G G G G G G G G G
20 chr20_22556782 0 22556782 C C C C C C C C T T T T C C C C C C T T
20 chr20_22556979 0 22556979 G G G G G G G G G G G G G G G G A A G G
20 chr20_22562789 0 22562789 G G G G G G G G G G C G G G G G G G G G
20 chr20_22563246 0 22563246 T T T T T T T T A A A A T T T T T T A A
20 chr20_22564553 0 22564553 T T C C C C T T C C C C C C C C C C C C
20 chr20_22568899 0 22568899 G G G G A A G G G G G G G G G G G G G G
20 chr20_22576805 0 22576805 C C C C C C C C T T T T C C C C C C T T
20 chr20_22577493 0 22577493 C C C C C C C C C C C T C C C C C C C C
20 chr20_22580870 0 22580870 C C C C C C C C T T C C C C C C C C C C
20 chr20_22584251 0 22584251 T T A T A A T T T T T T T T T T T T T T
20 chr20_22585018 0 22585018 T T T T T T T T G G G G T T T T T T G G
20 chr20_22600334 0 22600334 G G G G G G G G A A A A G G G G G G A A
20 chr20_22604151 0 22604151 C C C C C C C C C C C C A C C C C C C C
20 chr20_22611631 0 22611631 T T T T C C T T T T T T T T T T T T T T
20 chr20_22643235 0 22643235 G G G G G G G G A A A A G G G G G G A A
20 chr20_22646463 0 22646463 G G G G C C G G G G G G G G G G G G G G
20 chr20_22646524 0 22646524 T T T T T T T T C C C C T T T T T T C C
20 chr20_22651113 0 22651113 A A A A A A A A A A A A A C A A C C A A
20 chr20_22662608 0 22662608 G G A A A A G G G G G G G G G G G G G G
20 chr20_22664677 0 22664677 C C C C C C C T C C C C C C C C C C C C
20 chr20_22671710 0 22671710 A A A A A A A A T T T T A A A A A A T T
20 chr20_22679033 0 22679033 C C C C C C C G C C C C C C C C C C C C
20 chr20_22682226 0 22682226 T T T T T T T T A A A A T T T T T T A A
20 chr20_22686698 0 22686698 T T T T T T C T T T T T T T T T T T T T
20 chr20_22693471 0 22693471 C C C C C C C C T T T T C C C C C C T T
20 chr20_22697136 0 22697136 C C C C C C C C C C C C C C T T C C C C
20 chr20_22704582 0 22704582 C C C C C C C C G G G G C C C C C C G G
20 chr20_22709299 0 22709299 A A A G G G A A A A A A A A A A A A A A
20 chr20_22714049 0 22714049 A A A G A A A A A A A A A A A A A A A A
20 chr20_22714250 0 22714250 C C C C C C C C C C C C C C C G C C C C
20 chr20_22715571 0 22715571 A A A A A A A A A A A A A A A A A C A A
20 chr20_22717565 0 22717565 G G G G G G G G G G G G G G G G C C G G
20 chr20_22719545 0 22719545 A A A C C C A A A A A A A A A A A A A A
20 chr20_22720649 0 22720649 A A A G A A A A A A A A A A A A A A A A
20 chr20_22720892 0 22720892 T T T T T T T T G G G G T T T T T T G G
20 chr20_22723325 0 22723325 C C T T T T C C T T T T T T C T C C T T
20 chr20_22726582 0 22726582 G G G G G G G G G G G G C G G G G G G G
20 chr20_22727647 0 22727647 C C C C C C C C C C C C C T T T C C C C
20 chr20_22732373 0 22732373 C C C C C C T T C C C C C C C C C C C C
20 chr20_22733717 0 22733717 G G G G G G G G G G G G G G G G A G G G
20 chr20_22739646 0 22739646 T T T T C C T T T T T T T T T T T T T T
20 chr20_22742843 0 22742843 C C C T C C C C C C C C C C C C C C C C
20 chr20_22749085 0 22749085 T T T T T T T T C C C C T T T T T T C C
20 chr20_22764965 0 22764965 G G G G G G G G A A A A G G G G G G A A
20 chr20_22766011 0 22766011 G G A A A A G G A A A A A A A A A A A A
20 chr20_22773043 0 22773043 C C C C C C C C C C C C C C C C T T C C
20 chr20_22776137 0 22776137 T T T T C C T T C C C C T T T T T T C C
20 chr20_22776625 0 22776625 T T T T T T T T T T T T A A A A T T T T
20 chr20_22777223 0 22777223 C C C C C C C C T T T T C C C C C C T T
20 chr20_22779462 0 22779462 C C C T C C C C C C C C C C C C C C C C
20 chr20_22785631 0 22785631 G G G G G G G G G G G G G G G G A A G G
20 chr20_22786296 0 22786296 A A A A A A A A C C C C A A A A A A C C
20 chr20_22793958 0 22793958 C C C C C C C C C C C C C C C T C C C C
20 chr20_22801385 0 22801385 G G G G G G G G G G G G G G G G T T G G
20 chr20_22807698 0 22807698 A A A A A A A A A A A A A C A A A A A A
20 chr20_22812451 0 22812451 T T T T T T T T G G G G T T T T T T G G
20 chr20_22816108 0 22816108 C C T T T T C C T T C C C C C C C C C C
20 chr20_22820934 0 22820934 A A A A A A A A G G G G A A A A A A G G
20 chr20_22827596 0 22827596 A A A A A A A A A A A A A A G G A A A A
20 chr20_22837868 0 22837868 T T T T T T T T C C C C T T T T T T C C
20 chr20_22844658 0 22844658 G G G G G G G G G G G G G G G G G T G G
20 chr20_22845296 0 22845296 G G G G G G G G A A A A G G G G G G A A
20 chr20_22853675 0 22853675 C C T T C C C C C C C C C C C C C C C C
20 chr20_22856964 0 22856964 C C C C T T C C C C C C C C C C C C C C
20 chr20_22874192 0 22874192 A A G G G G A A A A A A G G G G G G A A
20 chr20_22875168 0 22875168 G G C C C C G G G G G G C C C C C C G G
20 chr20_22875197 0 22875197 T T G G G G T T T T T T G G G G G G T T
20 chr20_22881983 0 22881983 C C C C C C C C T T T T C C C C T T T T
20 chr20_22883321 0 22883321 A A A A A A A A G G G G A A A A A A G G
20 chr20_22888082 0 22888082 C C T T T T C C C C C C C C C C C C C C
20 chr20_22891282 0 22891282 G G G G G G G G G G G G C G G G G G G G
20 chr20_22892063 0 22892063 T T T T T T T T G G G G T T T T T T G G
20 chr20_22894635 0 22894635 C C C C C C C C T T T T C C C C C C T T
20 chr20_22909986 0 22909986 A A A A A A A A A A A A A A A A G G A A
20 chr20_22922010 0 22922010 G G G G G G G G G G G G G G A A G G G G
20 chr20_22934160 0 22934160 T T T T T T T T T T T T A T T T T T T T
20 chr20_22936529 0 22936529 A A A A A A A A A A A A A G A A A A A A
20 chr20_22941388 0 22941388 T T C C C C C C C C C C C C C C C C C C
20 chr20_22943134 0 22943134 T T T T T T T T T T T T T T T T C T T T
20 chr20_22945285 0 22945285 C C C C C C C C C C C C T T C C C C C C
20 chr20_22949341 0 22949341 T T C C C C T T C C C C C C C C C C C C
20 chr20_22951094 0 22951094 T T C C C C T T C C C C C C C C C C C C
20 chr20_22954927 0 22954927 G G G G G G G G A A A A G G G G G G A A
20 chr20_22960271 0 22960271 C C C C C C C C C C C C C T C C C C C C
20 chr20_22975935 0 22975935 C C C C C C C C A A A A C C C C C C A A
20 chr20_22977129 0 22977129 G G G G G G G G T T T T G G G G G G T T
20 chr20_22978748 0 22978748 G G A G G G G G G G G G G G G G G G G G
20 chr20_22979764 0 22979764 T T T T T T T T T T T T C C C C C C T T
20 chr20_22991835 0 22991835 T T T T T T T T G G G G T T T T T T G G
20 chr20_23009181 0 23009181 G G A G A A G G G G G G G G G G G G G G
20 chr20_23009927 0 23009927 A A A A A A A A G G G G A A A A A A G G
20 chr20_23014554 0 23014554 C C C C C C T T C C C C C C C C C C C C
20 chr20_23019220 0 23019220 A A A G G G A A G G G G A A A A A A G G
20 chr20_23022201 0 23022201 T T C T T T T T T T T T T T T T T T T T
20 chr20_23028494 0 23028494 A A A A A A A A G G G G G G G G A A G G
20 chr20_23031635 0 23031635 T T T T T T T T T T T T T T T T C C T T
20 chr20_23031701 0 23031701 G G A G G G G G G G G G G G G G G G G G
20 chr20_23032000 0 23032000 C C T T T T T T C C C C T T C C T T C C
20 chr20_23036615 0 23036615 A A A A A A A A G G A G A A A A A A G G
20 chr20_23039250 0 23039250 A A A A A A A A A A A A A A A A C C A A
20 chr20_23040755 0 23040755 C C C C C C G G C C C C C C C C C C C C
20 chr20_23041311 0 23041311 G G G G G G G G G G G G A G G G G G G G
20 chr20_23052357 0 23052357 A A A A A A A A G G G G A A A A A A G G
20 chr20_23052655 0 23052655 T T T T T T T T C C C C T T T T T T C C
20 chr20_23063543 0 23063543 G G G G G G G G G G G G G G G G C G G G
20 chr20_23073643 0 23073643 G G A G G G G G G G G G G G G G G G G G
20 chr20_23078279 0 23078279 C C C T C C C C C C C C C C C C C C C C
20 chr20_23084033 0 23084033 C C C C C C C C A A A C C C C C C C C C
20 chr20_23099196 0 23099196 G G G G G G G G G G G G A G G G A A G G
20 chr20_23110769 0 23110769 G G G G G G G G A A A A G G G G G G A A
20 chr20_23117778 0 23117778 G G G G G G G G G G G G G G G G A A G G
20 chr20_23127395 0 23127395 G G A A A A A A A A A A A A A A A A A A
20 chr20_23131225 0 23131225 G G G G G G G G G G G G G G C C G G G G
20 chr20_23132792 0 23132792 T T C C C C C C C C C C C C C C C C C C
20 chr20_23137168 0 23137168 A A A A A A A A A A A A A A C C A A A A
20 chr20_23143638 0 23143638 G G G G G G G G G G G G G G G G C C G G
20 chr20_23149452 0 23149452 T T T T T T T T C C C C T T T T T T C C
20 chr20_23149551 0 23149551 A A A A A A A A T T T T A A A A A A T T
20 chr20_23176929 0 23176929 G G G G G G G G G G G G A G G G G G G G
20 chr20_23177833 0 23177833 G G G G G G G G A A A A G G G G G G A A
20 chr20_23178219 0 23178219 A A A A A A A A A A A A G G A A A A A A
20 chr20_23180558 0 23180558 C C C C C C C C T T T T C C C C C C T T
20 chr20_23181597 0 23181597 G G G T T T G G G G G G G G G G G G G G
20 chr20_23185231 0 23185231 C C C T T T C C C C C C C C C C C C C C
20 chr20_23187260 0 23187260 T T T T T T T T C C C C T T T T T T C C
20 chr20_23200845 0 23200845 G G A G A A G G G G G G G G G G G G G G
20 chr20_23220308 0 23220308 T T A T T T T T T T T T T T T T T T T T
20 chr20_23221503 0 23221503 A A A A A A A A T T T T A A A A A A T T
20 chr20_23235670 0 23235670 T T T T T T T T C C C C T T T T T T C C
20 chr20_23236380 0 23236380 G G G G G G G G G G G G A A G G G G G G
20 chr20_23241671 0 23241671 G G A G A A G G G G G G G G G G G G G G
20 chr20_23248007 0 23248007 A A A A A A A A A A A A A A A G A A A A
20 chr20_23250811 0 23250811 A A A G G G A A A A A A A A A A A A A A
20 chr20_23257765 0 23257765 C C C C C C C C C C C C A A C C C C C C
20 chr20_23268338 0 23268338 C C C C C C C C T T T T C C C C C C T T
20 chr20_23268920 0 23268920 C C C C C C C C C C C C C C T T C C C C
20 chr20_23269315 0 23269315 G G G G G G G G G G G G A G A A G G G G
20 chr20_23283735 0 23283735 T T C C C C T T C C C C C C C C C C C C
20 chr20_23287720 0 23287720 T T T T T T T T C C C C T T T T T T C C
20 chr20_23287942 0 23287942 T T T T T T T T T T T T T T T T A A T T
20 chr20_23288609 0 23288609 G G A G G G G G G G G G G G G G G G G G
20 chr20_23300653 0 23300653 C C C C C C C C C C C C T T C C C C C C
20 chr20_23301940 0 23301940 T T T T T T T T C C C C T T T T T T C C
20 chr20_23308644 0 23308644 C C C C C C C C T T T T C T C C C C C C
20 chr20_23317067 0 23317067 A A A A A A A A A A A A G G A A A A A A
20 chr20_23318399 0 23318399 T T G T T T T T T T T T T T T T T T T T
20 chr20_23325240 0 23325240 A A A A C C A A A A A A A A A A A A A A
20 chr20_23325647 0 23325647 C C C C C C C C T T T T C C C C C C T T
20 chr20_23330409 0 23330409 A A A A G G A A A A A A G G G G G G A A
20 chr20_23331357 0 23331357 G G A G G G G G G G G G G G G G G G G G
20 chr20_23335399 0 23335399 G G G G G G G G T T T T G G G G G G T T
20 chr20_23345139 0 23345139 T T T T T T T T T T T T C T T T T T T T
20 chr20_23346195 0 23346195 G G G G G G G G G G G G A G G G A A G G
20 chr20_23347895 0 23347895 G G G G G G G G C C C C G G G G G G C C
20 chr20_23349042 0 23349042 G G A A A A G G G G G G G G G G G G G G
20 chr20_23352716 0 23352716 T T A A A A T T T T T T T T T T T T T T
20 chr20_23353212 0 23353212 A A A A A A A A C C C C A A A A A A C C
20 chr20_23363263 0 23363263 T T T T T T T T T T C T T T T T T T T T
20 chr20_23368095 0 23368095 G G G G G G G G A A G G G G G G G G G G
20 chr20_23369450 0 23369450 T T T T T T T T T T T T T T C C T T T T
20 chr20_23377328 0 23377328 C C C T C C C C C C C C C C C C C C C C
20 chr20_23380723 0 23380723 G G A G G G G G A A A A G G G G G G A A
20 chr20_23388656 0 23388656 G G A G A A G G G G G G G G G G G G G G
20 chr20_23390882 0 23390882 A A A G G G A A A A A A A A A A A A A A
20 chr20_23396962 0 23396962 T T T T T T T T T T T T A T T T T T T T
20 chr20_23397119 0 23397119 T T T T T T T T C C C C T T T T T T C C
20 chr20_23413191 0 23413191 A A A A A A A A T T T T A A A A A A T T
20 chr20_23416337 0 23416337 G G G G G G G G G G G G G G G G A A G G
20 chr20_23417254 0 23417254 A A A A A A A A A A A A A G A A A A A A
20 chr20_23422589 0 23422589 A A A A A A A A A A A A A C A A A A A A
20 chr20_23423025 0 23423025 T T T T T T T T T T T T T T T T G G T T
20 chr20_23446933 0 23446933 A A A A A A A A A A A A G G G G G G A A
20 chr20_23454982 0 23454982 A A A A A A A A G G A A A A A A A A A A
20 chr20_23457610 0 23457610 G G G G G G A A G G G G G G A G G G G G
20 chr20_23465505 0 23465505 G G A A A A G G G G G G G G G G G G G G
20 chr20_23470003 0 23470003 A A A A A A A A G G G G A A A A A A G G
20 chr20_23474974 0 23474974 A A A A A A A A A A A G A A A A A A A A
20 chr20_23477182 0 23477182 A A G G G G A A A A A A A A A G A A A A
20 chr20_23484891 0 23484891 A A A A A A A A G G A A A A A A A A A A
20 chr20_23493379 0 23493379 G G G G G G G G T T T T G G G G G G T T
20 chr20_23493582 0 23493582 C C C C C C C C A A A C C C C C C C C C
20 chr20_23494368 0 23494368 C C C C C C C C C C C T C C C C C C T T
20 chr20_23494649 0 23494649 A A A A A A A A G G G G A G A A A A G G
20 chr20_23495124 0 23495124 T T T T T T T T T T A T T T T T T T A A
20 chr20_23497953 0 23497953 C C C C C C C C C C C C C C T T C C C C
20 chr20_23505909 0 23505909 G G G G G G G G A A G G G G G G G G G G
20 chr20_23509952 0 23509952 C C C C C C C C C C C C C C C C T T T T
20 chr20_23515440 0 23515440 G G G G G G G G G G G G G G A A G G G G
20 chr20_23517359 0 23517359 A A A A A A A A G G G G A A A A A A G G
20 chr20_23517845 0 23517845 T T T T T T T T T T T T T T C T T T T T
20 chr20_23520218 0 23520218 G G G G G G G G A A A A G G G G G G A A
20 chr20_23528003 0 23528003 G G G G G G G G A A A A G G G G G G A A
20 chr20_23529167 0 23529167 A A G G G G A A G G G G G G G G G G G G
20 chr20_23529876 0 23529876 A A A A A A A A T T T T A A A A A A T T
20 chr20_23534307 0 23534307 G G G G G G G G A A A A G G G G G G A A
20 chr20_23539583 0 23539583 A A A A A A A A G G G G A A A A A A G G
20 chr20_23542959 0 23542959 C T C C C C C C C C C C C C C C C C C C
20 chr20_23543015 0 23543015 C C C C C C C C T T T T C C C C C C T T
20 chr20_23548716 0 23548716 T T T T T T T T C C C C T T T T T T C C
20 chr20_23552342 0 23552342 T T T T T T T T G G G G T T T T T T G G
20 chr20_23555214 0 23555214 G G G G G G G G G G G G G G A A G G G G
20 chr20_23555754 0 23555754 G G G G G G G G A A A A G G G G G G A A
20 chr20_23565318 0 23565318 C C C C C C C C C C C C C C C C T T C C
20 chr20_23566526 0 23566526 T T T T T T T T T T T T T T A A T T T T
20 chr20_23572624 0 23572624 C C C C C C C C G G G G G G G G G G G G
20 chr20_23583483 0 23583483 T T T T G G T T T T T T T T T T T T T T
20 chr20_23584486 0 23584486 G G A G G G G G G G A A G G G G G G G G
20 chr20_23588302 0 23588302 G G G G G G G G G G G G G G T T G G G G
20 chr20_23589833 0 23589833 C C C C C C C C C C C C C C C C C T C C
20 chr20_23589924 0 23589924 G G G G G G G G G G G G G G A A G G G G
20 chr20_23595292 0 23595292 G G A A A A G G A A A A A A A A A A A A
20 chr20_23598918 0 23598918 T T T T T T T T T T C T T T T T T T T T
20 chr20_23600769 0 23600769 G G G G G G G G A A A A A A A A A A A A
20 chr20_23605921 0 23605921 C C C C C C C C A A A A C C C C C C A A
20 chr20_23610583 0 23610583 G G G G G G G G C C C C G G G G G G C C
20 chr20_23611298 0 23611298 C C C C C C C C A A A A C C C C C C A A
20 chr20_23613571 0 23613571 G G G G G G G G G G G G C G G G G G G G
20 chr20_23617650 0 23617650 C C C C C C C C T T T T C C C C C C T T
20 chr20_23621569 0 23621569 T T T T T T T T T T T T T T T T C C T T
20 chr20_23621577 0 23621577 C C C C C C C C C C C C C C T T C C C C
20 chr20_23624781 0 23624781 C C C C C C C C C C C C C C C C T T C C
20 chr20_23628361 0 23628361 C C C T C C C C C C C C C C C C C C C C
20 chr20_23631508 0 23631508 C C C C C C C C C C C G C C C C C C C C
20 chr20_23632680 0 23632680 G G G G G G G G G G G G G G G G C G G G
20 chr20_23633175 0 23633175 G G G T G G G G G G G G G G G G G G G G
20 chr20_23650923 0 23650923 G G A G G G G G G G G G G G G G G G G G
20 chr20_23654616 0 23654616 A A A A A A A A G G G G A A A A A A G G
20 chr20_23664130 0 23664130 T T T T T T T T T T T T T T C C T T T T
20 chr20_23666125 0 23666125 A A A A A A A A T T T T A A A A A A T T
20 chr20_23666880 0 23666880 A A A C A A A A A A A A A A A A A A A A
20 chr20_23667837 0 23667837 C C C C C C C C C C C C C C C T C C C C
20 chr20_23667933 0 23667933 C C C C C C C C C C C C C C C T C C C C
20 chr20_23668156 0 23668156 A A A A A A A A T T T T A A A A A A T T
20 chr20_23668902 0 23668902 C C C C C C C C C C C C C C C T C C C C
20 chr20_23676037 0 23676037 G G G G A A G G G G G G G G G G G G G G
20 chr20_23690256 0 23690256 T T C C C C T T C C C C C C C C C C C C
20 chr20_23697864 0 23697864 C C C C C C C C A A A A C C C C C C A A
20 chr20_23698153 0 23698153 C C C C C C C T C C C C C C C C C C C C
20 chr20_23704121 0 23704121 A T T T T T T T T T T T T T T T T T T T
20 chr20_23709364 0 23709364 A A A A A A A G A A A A A A A A A A A A
20 chr20_23709536 0 23709536 T T T T T T T T C C C C C C C C C C C C
20 chr20_23716543 0 23716543 G G G G G G G G T T T T G G T T G T T T
20 chr20_23738483 0 23738483 A A A A A A A A G G G G A A A A A A G G
20 chr20_23751962 0 23751962 A A A G A A A A A A A A A A A A A A A A
20 chr20_23759827 0 23759827 C C C C C C C C A A A A C C C C C C A A
20 chr20_23761599 0 23761599 T T T T T T T T C C C C T T T T T T C C
20 chr20_23773543 0 23773543 T T T T T T T T C C C C T T T T T T C C
20 chr20_23779175 0 23779175 A A A A A A A A A A A A A A A A G G A A
20 chr20_23779192 0 23779192 C C C C C C C T C C C C C C C C C C C C
20 chr20_23781417 0 23781417 T T T T T T T T T T T T T T C T T T T T
20 chr20_23788263 0 23788263 G G G G G G G G G G G G C G G G G G G G
20 chr20_23791385 0 23791385 A A A C A A A A A A A A A A A A A A A A
20 chr20_23797153 0 23797153 C C T T T T C C T T T T T T T T T T T T
20 chr20_23804705 0 23804705 C C C C C C C C T T T T C C C C C C C C
20 chr20_23818947 0 23818947 A A A A A A A A G G G G A A A A A A G G
20 chr20_23842069 0 23842069 T T T T T T T T C C C C T T T T T T C C
20 chr20_23850426 0 23850426 G G A A A A G G G G G G G G G G G G G G
20 chr20_23875967 0 23875967 T T G G G G T T T T T T T T T T T T T T
20 chr20_23876734 0 23876734 C C C C C C C C C C C C C T C C C C C C
20 chr20_23878181 0 23878181 C C C C C C C C T T T T C C C C C C T T
20 chr20_23880120 0 23880120 A A G G G G G G G G G G G G G G G G G G
20 chr20_23885007 0 23885007 C C A A A A C C A A A A A A A A A A A A
20 chr20_23886120 0 23886120 T T C C C C C C C C C C C C C C C C C C
20 chr20_23893552 0 23893552 G G A G G G G G A A A A G G G G G G A A
20 chr20_23895204 0 23895204 T T A A A A A A A A A A A A A A A A A A
20 chr20_23898449 0 23898449 C C C C C C C C C C C C T T C C C C C C
20 chr20_23898718 0 23898718 A A A G A A A A G G G G A A A A A A G G
20 chr20_23903082 0 23903082 C C G G G G C C C C C C C C C C C C C C
20 chr20_23905691 0 23905691 A A A C C C A A C C C C A A A A A A C C
20 chr20_23913885 0 23913885 G G G G G G C C G G G G G G G G G G G G
20 chr20_23927883 0 23927883 T T G G G G T T G G G G G G G G G G G G
20 chr20_23928597 0 23928597 T T T T T T T T T T T T T T T T C C T T
20 chr20_23936669 0 23936669 C C C C C C T T C C C C C C C C C C C C
20 chr20_23940548 0 23940548 G G G G G G G G C C C C G G G G G G C C
20 chr20_23944228 0 23944228 C C G G C C C C C C C C C C C C C C C C
20 chr20_23944346 0 23944346 G G G G G G G G C C C G G G G G G G C C
20 chr20_23945812 0 23945812 C C C C C C C C C C C C C T C C C C C C
20 chr20_23946614 0 23946614 G G G G G G G G G G G G A A A A A A G G
20 chr20_23957083 0 23957083 C T C C C C C C C C C C C C C C C C C C
20 chr20_23972094 0 23972094 T T T T T T T T T T T T C T T T T T T T
20 chr20_23982646 0 23982646 C C C C C C C C C C C C C T C C C C C C
20 chr20_23993212 0 23993212 C C C C C C C C G G G G C C C C C C G G
20 chr20_23998673 0 23998673 G G G G G G G G G G G G A G G G G G G G
20 chr20_23998682 0 23998682 T T T T T T T T C C C C T T T T T T C C
20 chr20_24001540 0 24001540 A A A A A A A A G G G G A A A A A A G G
20 chr20_24002421 0 24002421 C C C C C C T T C C C C C C C C C C C C
20 chr20_24007096 0 24007096 G G G G G G G G G G G G G G A A G G G G
20 chr20_24015371 0 24015371 A A A A A A A A G G G G A A A A A A G G
20 chr20_24023345 0 24023345 A A C C C C C C C C C C C C C C C C C C
20 chr20_24027362 0 24027362 G G G G G G G G T T T T G G G G G G T T
20 chr20_24027459 0 24027459 G G A A A A G G A A A A A A A A A A A A
20 chr20_24030405 0 24030405 T T T T T T T T C C C C T T T T T T C C
20 chr20_24036284 0 24036284 T T T T C C T T T T T T T T T T T T T T
20 chr20_24037325 0 24037325 G G G G G G G G G G A G A G G G G G G G
20 chr20_24043436 0 24043436 C C C T T T C C C C C C C C C C C C C C
20 chr20_24044676 0 24044676 G G G G G G G G G G G G G G A G G G G G
20 chr20_24048711 0 24048711 A A A A A A A A G G G G A A A A A A G G
20 chr20_24053194 0 24053194 A A G G G G A A G G G G G G G G G G G G
20 chr20_24053642 0 24053642 C C C C C C C C C C C C C T C C C C C C
20 chr20_24056519 0 24056519 T T T T T T C T T T T T T T T T T T T T
20 chr20_24060849 0 24060849 A A A A A A A A A A A A A A A A T T A A
20 chr20_24062055 0 24062055 G G G G G G G G G G G G G G G G A A G G
20 chr20_24065166 0 24065166 G G G G G G G G T T T T G G G G G G T T
20 chr20_24076894 0 24076894 T T T T T T T T T T T T T T C C T T T T
20 chr20_24081968 0 24081968 G G G G G G G G G G A G G G G G G G G G
20 chr20_24082704 0 24082704 T T T T T T T T A A A A T T T T T T A A
20 chr20_24084027 0 24084027 G G A A A A G G G G G G G G G G G G G G
20 chr20_24093567 0 24093567 A A A A A A A A A A A A G G A A A A A A
20 chr20_24111642 0 24111642 A A A A A A A A G G G G A A A A A A G G
20 chr20_24113974 0 24113974 G G A G A A G G G G G G G G G G G G G G
20 chr20_24120262 0 24120262 T T T T T T T T T T T T T T G T T T T T
20 chr20_24123189 0 24123189 C C C C C C C C C C C C C T C C C C C C
20 chr20_24129284 0 24129284 A A A A A A A A A A A A A G A A A A A A
20 chr20_24135624 0 24135624 G G G G G G G G A A A A G G G G G G A A
20 chr20_24141157 0 24141157 C C C C C C C C C C C C C C C C A A C C
20 chr20_24145954 0 24145954 G G G G G G G G A A A A G G G G G G A A
20 chr20_24146412 0 24146412 G G G G G G G G A A A A A A A A A A A A
20 chr20_24146538 0 24146538 C C C C C C C C T T T T T T T T T T T T
20 chr20_24153972 0 24153972 C C C C C C C C C C C C A C C C C C C C
20 chr20_24170265 0 24170265 G G G G G G A G G G G G G G G G G G G G
20 chr20_24172678 0 24172678 A A A A A A A A A A A A A G A A G G A A
20 chr20_24177312 0 24177312 C C C C C C C C C C C C C C C C G G C C
20 chr20_24186051 0 24186051 G G G G G G G G A A A A G G G G G G A A
20 chr20_24191361 0 24191361 G G G G G G G G A A A A G G G G G G A A
20 chr20_24193310 0 24193310 G G G G G G G G A A A A G G G G G G A A
20 chr20_24197684 0 24197684 T T T T T T T T C C C C T T T T T T C C
20 chr20_24201834 0 24201834 T T T T T T T T T T T T C T T T T T T T
20 chr20_24202103 0 24202103 C C C C C C C C T T T T C C C C C C T T
20 chr20_24204142 0 24204142 G G A A A A A A A A A A A A A A A A A A
20 chr20_24205322 0 24205322 A A A A A A A G A A A A A A A A A A A A
20 chr20_24211122 0 24211122 T T T T T T T T C C C C T T T T T T C C
20 chr20_24212692 0 24212692 T T T T T T T T C C C C T T T T T T C C
20 chr20_24213710 0 24213710 A A A A A A A A A A A A A C A A C C A A
20 chr20_24220482 0 24220482 C C C C C C C C T T T T C C C C C C C C
20 chr20_24220759 0 24220759 C C C C C C C C G G G G C C C C C C C C
20 chr20_24220789 0 24220789 G G G G G G G G G G G G A A G G G G G G
20 chr20_24223019 0 24223019 C C C C C C C C G G G G C C C C C C C C
20 chr20_24227512 0 24227512 C C C T C C C C C C C C C C C C C C C C
20 chr20_24228845 0 24228845 T T C C C C T T C C C C C C C C C C T T
20 chr20_24531562 0 24531562 C C C C C C C C G G G G C C C C C C G G
20 chr20_24538916 0 24538916 A G A A A A G G A A A A G G G G A A A A
20 chr20_24539735 0 24539735 A A A A A A A A A A A A A A A G A A A A
20 chr20_24552747 0 24552747 G G G G G G G G G G G G C G G G G G G G
20 chr20_24558663 0 24558663 G G G G G G G G C C C C G G G G G G C C
20 chr20_24564989 0 24564989 G G G G G G G G A A A A G G G G G G A A
20 chr20_24566711 0 24566711 T T T T T T T T T T T T G T T T T T T T
20 chr20_24566777 0 24566777 A A A A A A A G A A A A A A A A A A A A
20 chr20_24573086 0 24573086 G G A G G G G G G G G G A A A G A A G G
20 chr20_24574357 0 24574357 G G G G G G G G G G G G A G A G A A G G
20 chr20_24577220 0 24577220 G G G G G G G G G G G G C G C G C C G G
20 chr20_24578541 0 24578541 G G G G G G G G G G G G G G G T G G G G
20 chr20_24578997 0 24578997 G G G G G G G G G G G G G T G G G G G G
20 chr20_24579769 0 24579769 G G G G G G G G G G G G G G A G G G G G
20 chr20_24589717 0 24589717 C C C C C C C C C C C C T T C C C C C C
20 chr20_24601248 0 24601248 T T T T T T T T T T T T T T C T T T T T
20 chr20_24603799 0 24603799 G G G G G G G G A A A A G G G G G G A A
20 chr20_24607226 0 24607226 A G G G G G G G G G G G G G G G G G G G
20 chr20_24621878 0 24621878 A A A A A A A A G G G G A A A A A A G G
20 chr20_24621972 0 24621972 A A C C C C A A C C C C C C C C C C C C
20 chr20_24622477 0 24622477 C C C T T T C C T T T T T T T T T T T T
20 chr20_24626538 0 24626538 C C C G G G C C C C C C C C C C C C C C
20 chr20_24629928 0 24629928 G G G G G G G G A A A A G G G G G G A A
20 chr20_24634542 0 24634542 G G G G G G G G G G G G A G G G G G G G
20 chr20_24637723 0 24637723 G G G G G G G G T T T T T T T T T T T T
20 chr20_24637872 0 24637872 T T T T T T T T C C C C C C C C C C C C
20 chr20_24638502 0 24638502 A C C C C C C C C C C C C C C C C C C C
20 chr20_24639701 0 24639701 C C C C C C C C C C C C C T C C C C C C
20 chr20_24641507 0 24641507 C G G G G G G G G G G G G G G G G G G G
20 chr20_24643679 0 24643679 C C G G G G C C C C C C C C C C C C C C
20 chr20_24667562 0 24667562 T T T T T T T T T T T T T T T T C T T T
20 chr20_24671094 0 24671094 A A A A A A A A G G G G A A A A A A G G
20 chr20_24676584 0 24676584 A A A C C C A A A A A A A A A A A A A A
20 chr20_24692487 0 24692487 G G G G G G G G C C C C G G G G G G C C
20 chr20_24697259 0 24697259 G G G G G G G G G G G G A G G G G G G G
20 chr20_24697380 0 24697380 G G G G G G G G T T T T G T G G G G T T
20 chr20_24703307 0 24703307 C C C C C C C C C C C T C C C C C C C C
20 chr20_24707162 0 24707162 A A A A A A A A C C A A A A A A A A C C
20 chr20_24710373 0 24710373 G G G G G G G G G G G G G G A G G G G G
20 chr20_24715753 0 24715753 A A A A A A A A C C C C A A A A A A C C
20 chr20_24719660 0 24719660 A G A A A A A A A A A A A A A A A A A A
20 chr20_24733065 0 24733065 C C C C C C C C C C C C A C C C C C C C
20 chr20_24741062 0 24741062 A A A A A A A A G G G G A A A A A A G G
20 chr20_24746847 0 24746847 G G A G G G A A G G G G G G G G G G G G
20 chr20_24751410 0 24751410 C C C C C C C C C C C C C C T T C C C C
20 chr20_24753413 0 24753413 T T C T C C T T T T T T T T T T T T T T
20 chr20_24756401 0 24756401 T T T T T T T T C C C C T T T T T T C C
20 chr20_24757300 0 24757300 T T A T T T T T A A A A A A A A A A A A
20 chr20_24762782 0 24762782 G G G T G G G G G G G G G T T T T T G G
20 chr20_24767643 0 24767643 G G A G A A G G G G G G G G G G G G G G
20 chr20_24777803 0 24777803 C C C G C C C C C C C C C C C C C C C C
20 chr20_24782478 0 24782478 T T T T T T T T T T T T T T T T A T T T
20 chr20_24785357 0 24785357 A T A A A A A A A A A A A A A A A A A A
20 chr20_24785403 0 24785403 A A A A A A A A A A A A A A A A G G A A
20 chr20_24787867 0 24787867 A A A A A A A A A A A G A A A A A A A A
20 chr20_24791573 0 24791573 C C C C T T C C C C C C C C C C C C C C
20 chr20_24798528 0 24798528 A A A A A A A A C C C C A C A A A A C C
20 chr20_24808563 0 24808563 C C C C C C C C A A C C C C C C C C C C
20 chr20_24816200 0 24816200 T T T T T T T T G G T T T T T T T T T T
20 chr20_24817790 0 24817790 A A A A A A A A G G A A A A A A A A A A
20 chr20_24823828 0 24823828 T T T T T T T T T T T T T T T T C C T T
20 chr20_24833009 0 24833009 C C C C C C C C C C C C C C C C C T C C
20 chr20_24839316 0 24839316 C C C C T T C C T T T T T T C C T T T T
20 chr20_24844122 0 24844122 T T T T G G T T T T T T G G T T G G T T
20 chr20_24845656 0 24845656 G G G G A A G G A A A A A A A A A A A A
20 chr20_24852221 0 24852221 T T T T C C T T T T T T T T T T T T T T
20 chr20_24857918 0 24857918 A A A A G G A A G G G G G G A A G G G G
20 chr20_24871701 0 24871701 C C C C C C C C A A A A C C C C C C A A
20 chr20_24878984 0 24878984 C C C C C C C C A A A A C C C C C C A A
20 chr20_24881947 0 24881947 C C C C C C C C A A A A C C C C C C A A
20 chr20_24883605 0 24883605 A T A A A A A T A A A A A A A A A A A A
20 chr20_24884654 0 24884654 C T C C C C C C C C C C C C C C C C C C
20 chr20_24886274 0 24886274 G G G G G G G G T T T T G G G G G G T T
20 chr20_24895973 0 24895973 T T T T T T T T C C C C T T T T T T C C
20 chr20_24901398 0 24901398 A A A A A A A A A A A G A A A A A A G G
20 chr20_24911475 0 24911475 T T T T T T T T C C C C T T T T T T C C
20 chr20_24939095 0 24939095 T T T T T T T T C C C C T T T T T T C C
20 chr20_24940503 0 24940503 C T C T C T T T T T T T T T C T T T T T
20 chr20_24949140 0 24949140 C C C C C C C C C C C C C C T T C C C C
20 chr20_24959184 0 24959184 T T T T T T T T C C C C T T T T T T C C
20 chr20_24959476 0 24959476 C C C C C C C C G G G G G G G G G G G G
20 chr20_24959851 0 24959851 C C C C C C C C G G G G C C C C C C G G
20 chr20_24961248 0 24961248 C C C C C C C C C C C C C C T T C C C C
20 chr20_24978391 0 24978391 G G G G C C G G G G G G G G G G G G G G
20 chr20_24978707 0 24978707 A A A A A A A A A A A A A T T T T T A A
20 chr20_24991775 0 24991775 C C C C C C C C G G G G C C C C C C G G
20 chr20_24992416 0 24992416 C C C C C C C C C C C C C T C C C C C C
20 chr20_25000840 0 25000840 G G G G T T G G G G G G G G G G G G G G
20 chr20_25003554 0 25003554 G G G G G G G G G G A G G G G G G G G G
20 chr20_25019202 0 25019202 T T T T T T T T T T T T G G T T T T T T
20 chr20_25024576 0 25024576 G G G G G G G G G G G G C C C G G G G G
20 chr20_25025243 0 25025243 C C C C C C C C C C C C C C C C T T C C
20 chr20_25026010 0 25026010 C C C C C C C C C C C C T T C C C C C C
20 chr20_25030193 0 25030193 G G G G G G G G G G G G G G A G G G G G
20 chr20_25039474 0 25039474 G G G G G G G G G G G G A A G G A A G G
20 chr20_25041715 0 25041715 T T T T T T T T T T T T C C T T C C T T
20 chr20_25042760 0 25042760 C C C C C C C C T T T T C C C T C C T T
20 chr20_25044637 0 25044637 C C C C C C C C C C C C C C C T C C C C
20 chr20_25050588 0 25050588 A A A A A A A A A A A A A G A A A A A A
20 chr20_25051476 0 25051476 A A A A A A A A C C C C A A A A A A C C
20 chr20_25060396 0 25060396 G G A G G G G G G G G G G G G G G G G G
20 chr20_25067321 0 25067321 G G G G G G G G C C C C G G G G G G C C
20 chr20_25070489 0 25070489 T T T T T T T T T T T T T T A T T T T T
20 chr20_25096413 0 25096413 C C C C C C C C T T T T C C C C C C T T
20 chr20_25098326 0 25098326 T T T T T T T T C C C C T T T T T T T T
20 chr20_25100537 0 25100537 G G G G G G G G A A A A G G G G G G A A
20 chr20_25103556 0 25103556 G G G G G G G G C C C C G G G G G G G G
20 chr20_25113775 0 25113775 A A A A A A A A G G G G A A A A A A G G
20 chr20_25114623 0 25114623 C C C C C C C C T T T T C C C C C C C C
20 chr20_25117189 0 25117189 G G G G G G G G G G G G T T G G G G G G
20 chr20_25123328 0 25123328 C C C C C C C C T T T T C C C C C C T T
20 chr20_25130417 0 25130417 G G G G G G G G C C C C G G G G G G C C
20 chr20_25130432 0 25130432 C C C C C C C C A A A A C C C C C C A A
20 chr20_25146017 0 25146017 T T T T T T T T C C C C T T T T T T C C
20 chr20_25148937 0 25148937 G G G G G G G G G G G G A G G G G G G G
20 chr20_25157116 0 25157116 C C C C C C C C C C C C C T C C C C C C
20 chr20_25158636 0 25158636 C C C C C C C C C C C C C C C T C C C C
20 chr20_25159279 0 25159279 A A A A A A A A G G G G A A A A A A G G
20 chr20_25163427 0 25163427 C C C C C C C C C C C C C T C T T T C C
20 chr20_25163655 0 25163655 G G G G G G G G G G G G A G G G G G G G
20 chr20_25181979 0 25181979 G G G G G G G G C C G G G G G G G G G G
20 chr20_25184401 0 25184401 G G G G G G G G G G A A G G G G G G A A
20 chr20_25217427 0 25217427 A A A A A A A A A A A A A G A A A A A A
20 chr20_25224776 0 25224776 G G G G G G A G G G G G G G G G G G G G
20 chr20_25228123 0 25228123 T T C C C C T T C C C C C C C C C C C C
20 chr20_25234726 0 25234726 T T T T T T T T T T G T T T T T T T T T
20 chr20_25244508 0 25244508 G G A A A A G G G G G G G G G G G G G G
20 chr20_25248690 0 25248690 G G G G G G G G A A A A G G G G G G A A
20 chr20_25250236 0 25250236 G G A A A A G G G G G G A A A A A A G G
20 chr20_25255661 0 25255661 A A A A A A A A A A A A A G A A A A A A
20 chr20_25263854 0 25263854 G G G G G G G G C C G G G G G G G G G G
20 chr20_25270662 0 25270662 T T T T T T T T C C C C T T T T T T C C
20 chr20_25275172 0 25275172 A A A A A A A A A A A G A A A A A A A A
20 chr20_25277937 0 25277937 T T T T T T A T T T T T T T T T T T T T
20 chr20_25281264 0 25281264 G G G G A A G G G G G G G G G G G G G G
20 chr20_25285392 0 25285392 A A A A A A A A A A A A A A A A G G A A
20 chr20_25304387 0 25304387 G G G G G G G G A A A A G G G G G G A A
20 chr20_25306031 0 25306031 A A A A A A A A A A A A A G A A A A A A
20 chr20_25312107 0 25312107 T T T T T T T T C C C C T T T T T T C C
20 chr20_25315867 0 25315867 C C C C C C C C T T T T C C C C C C T T
20 chr20_25318496 0 25318496 G G G G G G G G G G G G G G A G G G G G
20 chr20_25319071 0 25319071 C C C C C C C C G G G G C C C C C C G G
20 chr20_25322214 0 25322214 G G G G G G G G A A A A G G G G G G A A
20 chr20_25323934 0 25323934 G G G G G G G G C C C C G G G G G G C C
20 chr20_25336667 0 25336667 T T T T T T T T T T T T C T T T T T T T
20 chr20_25348345 0 25348345 A A A A A A A A A A G G A A A A A A G G
20 chr20_25349678 0 25349678 T T T T T T T T T T A A T T T T T T A A
20 chr20_25354880 0 25354880 A A A A A A A A A A A A G G A A A A A A
20 chr20_25359018 0 25359018 G G G G G G G G C C G G G G G G G G G G
20 chr20_25368312 0 25368312 T T C T T T T T T T T T T T T T T T T T
20 chr20_25395470 0 25395470 T T T T T T T T T T T T T T T T C C T T
20 chr20_25417279 0 25417279 C T T T C C T T T T T T C C C T C C C C
20 chr20_25424919 0 25424919 G G G G G G G G G G G G G G G G A A G G
20 chr20_25424993 0 25424993 T T T T T T T T T T T T T T T T G T T T
20 chr20_25425115 0 25425115 C C C C C C C C C C C C C T C C C C C C
20 chr20_25431565 0 25431565 C C T T C C C C C C C C C C C C C C C C
20 chr20_25433689 0 25433689 T T T T T T T T C C C C C C C C C C C C
20 chr20_25439385 0 25439385 A A G G A A A A A A A A A A A A A A A A
20 chr20_25446222 0 25446222 T T T T T T T T T T T T C C T T T T T T
20 chr20_25447719 0 25447719 T T T T T T T T T T T T C T T T T T T T
20 chr20_25449581 0 25449581 A C A A A A A A A A A A A A A A A A A A
20 chr20_25461026 0 25461026 T T T T T T T T C C C C T T T T T T C C
20 chr20_25461212 0 25461212 G G G G G G G G A A A A G G G G G G A A
20 chr20_25464142 0 25464142 G G G G G G G G G G G G G G G G A A G G
20 chr20_25489359 0 25489359 C C C C C C C C C C C C C C C C T T C C
20 chr20_25492500 0 25492500 C C C C C C C C T T T T C C C C C C T T
20 chr20_25496347 0 25496347 C C C C C C C C T T T T C C C C C C T T
20 chr20_25496820 0 25496820 A G A A A A A A A A A A A A A A A A A A
20 chr20_25504631 0 25504631 G G G G G G G G A G G G G G G G G G G G
20 chr20_25513494 0 25513494 A A A A A A A G A A A A A A A A A A A A
20 chr20_25518627 0 25518627 C C C C C C C C C C C C C C C C C T C C
20 chr20_25519232 0 25519232 T T T T T T T T T T T T T T T T C C T T
20 chr20_25526899 0 25526899 T T T T T T T T C C C C T T T T T T C C
20 chr20_25528879 0 25528879 C C C C T T C C C C C C C C C C C C C C
20 chr20_25534106 0 25534106 C C C C C C C C C C C C C C C T C C C C
20 chr20_25536863 0 25536863 C C C C C C C C T T T T T T T T T T T T
20 chr20_25539435 0 25539435 C C C C C C C C T T T T C C C C C C T T
20 chr20_25553824 0 25553824 C C C C C C C C C C C C C C C C C T C C
20 chr20_25554135 0 25554135 T T T T T T T T T T T T C T T T T T T T
20 chr20_25581036 0 25581036 G G A G G G G G G G G G G G G G G G G G
20 chr20_25581529 0 25581529 C C C T C C C C C C C C C C C C C C C C
20 chr20_25582971 0 25582971 G G G G G G G G A A A G G G G G G G G G
20 chr20_25583574 0 25583574 T T T T T T T T C C C C T T T T T T C C
20 chr20_25585574 0 25585574 T T T T T T T T T T A T T T T T T T T T
20 chr20_25590281 0 25590281 T T T T T T C T T T T T T T T T T T T T
20 chr20_25594493 0 25594493 G G G G G G G G A A A A G G G G G G A A
20 chr20_25601568 0 25601568 A A A A A A A A T T T T A A A A A A T T
20 chr20_25623523 0 25623523 G G C G G G G G G G G G G G G G G G G G
20 chr20_25625374 0 25625374 C C C C T T C C C C C C C C C C C C C C
20 chr20_25636881 0 25636881 G G G G G G G G C C C C G G G G G G C C
20 chr20_25638429 0 25638429 C C C C C C C C C C C C C T C C C C C C
20 chr20_25640635 0 25640635 G G G G G G G G A A A A G G G G G G A A
20 chr20_25641284 0 25641284 T T T T T T T T C C C C T T T T T T C C
20 chr20_25653814 0 25653814 A A A A A A A A A G A A A A A A A A G G
20 chr20_25655079 0 25655079 C C C C C C C C C C C C C C C C T T C C
20 chr20_25655899 0 25655899 G G G G G G G G G T G G G G G G G G T T
20 chr20_25656009 0 25656009 T T T T T T T T G T T T T T T T T T G G
20 chr20_25661555 0 25661555 C C C C C C C C G G G G C C C C C C G G
20 chr20_25667155 0 25667155 G G G G G G G G A A A A G G G G G G A A
20 chr20_25673717 0 25673717 T T C T T T T T T T T T T T T T T T T T
20 chr20_25681723 0 25681723 C C C C C C C C G G G G C C C C C C G G
20 chr20_25681880 0 25681880 C C C C C C C C C C C C C G C C C C C C
20 chr20_25695877 0 25695877 T T T T T T T T T T T T C T T T C C T T
20 chr20_25706312 0 25706312 C C C C C C C C C C C C C T C C C C C C
20 chr20_25713840 0 25713840 G G G G G G G G G G G G G G G G A A G G
20 chr20_25716172 0 25716172 A A A A A A A A G G G G G G G G G G G G
20 chr20_25718155 0 25718155 C C C T C C C C C C C C C C C C C C C C
20 chr20_25727872 0 25727872 C C A C C C C C C C C C C C C C C C C C
20 chr20_25734623 0 25734623 A A A A A A A A A A A G A A A A A A A A
20 chr20_25742358 0 25742358 G T T T T T G G T T T T T T T T T T T T
20 chr20_25742785 0 25742785 G G A G G G G G G G G G G G G G G G G G
20 chr20_25755492 0 25755492 T T T T T T T T T T T T C T T T T T T T
20 chr20_25762377 0 25762377 G G G G G G G G G G G G G G G G G T G G
20 chr20_25764254 0 25764254 T T T T T T T T C C C C C C C C C C C C
20 chr20_25783762 0 25783762 G G G G G G G G G G G G G G C G G G G G
20 chr20_25785460 0 25785460 A A A A A A A A G G G G A A A A A A G G
20 chr20_25787031 0 25787031 C C C C C C C C C C C C C C C T C C C C
20 chr20_25792511 0 25792511 C G G G G G C C G G G G G G G G G G G G
20 chr20_25800170 0 25800170 C C C C T T C C C C C C C C C C C C C C
20 chr20_25801302 0 25801302 G G G G G G G G A A A A G G G G G G A A
20 chr20_25803584 0 25803584 C C C C C C C C T T T T C C C C C C T T
20 chr20_25804703 0 25804703 T T T T T T T T C C C T T T T T T T C C
20 chr20_25804876 0 25804876 C C C C C C C C T T T T C C C C C C T T
20 chr20_25805178 0 25805178 G T T T T T G G T T T T T T T T T T T T
20 chr20_25813708 0 25813708 G G G G G G G G T T T T T T T T T T T T
20 chr20_25829570 0 25829570 C C C C C C C C T T T T T T C T T T T T
20 chr20_25835023 0 25835023 A A A A A A A A A A A A A A A G A A A A
20 chr20_25843557 0 25843557 C C C C C C C C C C C C C T C C T T C C
20 chr20_25846629 0 25846629 G G G G G G G G T T T T G G G G G G T T
20 chr20_25853686 0 25853686 T T T T T T T T T T T T C T T T T T T T
20 chr20_25855885 0 25855885 A A A G A A A A A A A A A A A A A A A A
20 chr20_25865257 0 25865257 G G A G G G G G G G G G G G G G G G G G
20 chr20_25866903 0 25866903 C C C C C C C C C C C C T T T T T T C C
20 chr20_25867358 0 25867358 C C C C C C C C C C C C C T C C C C C C
20 chr20_25879683 0 25879683 T T T T T T T T C C C C C C T T C C C C
20 chr20_25887438 0 25887438 G G G G G G G G G G G G G G G G A G G G
20 chr20_25888351 0 25888351 A G A A A A A A A A A A A A A A A A A A
20 chr20_25888767 0 25888767 G G G G G G G G G G G G A G G G G G G G
20 chr20_25889273 0 25889273 T T T T T T T T T T T T T T C C T T T T
20 chr20_25890092 0 25890092 T T T T T T T T C C C C T T T T C C C C
20 chr20_25894332 0 25894332 A A A A A A A A A A A A A A A A A G A A
20 chr20_25894822 0 25894822 A A G G G G A A G G G G G G G G G G G G
20 chr20_25903075 0 25903075 A A A A A A A A G G G G A A A A A A G G
20 chr20_25907200 0 25907200 G G G G G G G G C G G G G G G G G G G G
20 chr20_25911067 0 25911067 A A A A A A A A A G A A A A A A A A A A
20 chr20_25912869 0 25912869 G G G G G G G G G T G T G G G G G G G G
20 chr20_25914571 0 25914571 C C C C C C C C T T C T C C C C C C T T
20 chr20_25920282 0 25920282 A A A A A A A A A A A A A A A A A G A A
20 chr20_25926201 0 25926201 C C C C C C C C C C C C C C C C T T C C
20 chr20_25933094 0 25933094 T T T T T T T T G G G G T T T T T T G G
20 chr20_25940398 0 25940398 G G G G G G G G G G G T G G G G G G G G
20 chr20_25942801 0 25942801 C C C C C C C C T T T T C C C C C C T T
20 chr20_25945506 0 25945506 C C C C C C C C T T T T C C C C C C T T
20 chr20_25956019 0 25956019 T T T T T T T T C C C C T T T T T T C C
20 chr20_25958458 0 25958458 T T T T T T T T G G G G T T T T T T G G
20 chr20_25961848 0 25961848 C C C C C C C T C C C C C C C C C C C C
20 chr20_25965269 0 25965269 A A G G G G A A A A A A A A A A A A A A
20 chr20_25969235 0 25969235 T T T T T T T T C C C C T T T T T T C C
20 chr20_25981142 0 25981142 C C C C C C C C C C C C C C C C T T C C
20 chr20_25983887 0 25983887 C T C C C C C C C C C C C C C C C C C C
20 chr20_25984630 0 25984630 G G G G G G G G C C C C G G G G G G C C
20 chr20_25991206 0 25991206 T T T T T T T T T T T T T T T T G G T T
20 chr20_26006018 0 26006018 A A A A A A A A T T T T A A A A A A T T
20 chr20_26008390 0 26008390 G G G G G G G G A A A A A A A A A A A A
20 chr20_26009284 0 26009284 T T T T T T T T T T T T A A T T T T T T
20 chr20_26009505 0 26009505 A A A A A A A A A A A A G G G G G G A A
20 chr20_26016073 0 26016073 G G G G G G G G A A A A G G G G G G A A
20 chr20_26036976 0 26036976 C C C C C C C C C C C C C C C C A A C C
20 chr20_26039772 0 26039772 C C C C C C C C C C C C T T C T T T C C
20 chr20_26044746 0 26044746 A A A A A A A A C C C C A A A A A A C C
20 chr20_26045154 0 26045154 C C C C C C C C C C C C A A A A A A C C
20 chr20_26049771 0 26049771 C C C C C C C C C C C C C T C C C C C C
20 chr20_26050143 0 26050143 C C C C C C C C C C C C A C C C C C C C
20 chr20_26052782 0 26052782 C C C C C C C C T T T T T T T T T T T T
20 chr20_26057042 0 26057042 A A A A A A A A C C C C A A A A A A C C
20 chr20_26065008 0 26065008 G G A A A A G G A A A A A A A A A A A A
20 chr20_26065592 0 26065592 T T T T T T T T C C C C T T T T T T C C
20 chr20_26077718 0 26077718 G G G G G G G G C C C C G G G G G G C C
20 chr20_26080485 0 26080485 A G A A A A A A A A A A A A A A A A A A
20 chr20_26081386 0 26081386 T T T T T T T T C C C C T T T T T T C C
20 chr20_26083352 0 26083352 G G G G G G G G A A A A G G G G G G A A
20 chr20_26083931 0 26083931 T T T T T T T T C C C C T T T T T T C C
20 chr20_26085769 0 26085769 A A A A A A A A A A A A A G A A A A A A
20 chr20_26089087 0 26089087 G G G G G G G G A A A A G G G G G G A A
20 chr20_26100430 0 26100430 T T T T T T T T C C C C C C C C C C C C
20 chr20_26103012 0 26103012 G G G G G G G G G G G G A A A A A A G G
20 chr20_26110551 0 26110551 G G G G G G G G G G G G G G G G A A G G
20 chr20_26114871 0 26114871 C C C C C C C C T T T T C C C C C C T T
20 chr20_26133597 0 26133597 T T T T T T T T G G G G T T T T T T G G
20 chr20_26164795 0 26164795 G G G G G G G G A G G G G G G G G G G G
20 chr20_26180171 0 26180171 C C C C C C C C C C C C C C T T C C C C
20 chr20_26185414 0 26185414 T T T T T T T T C C C T T T T T T T T T
20 chr20_26188273 0 26188273 A A A A A A A A A A A A A G A G A A A A
20 chr20_26201189 0 26201189 G G G G G G G G C C C C G G G G G G C C
20 chr20_26206436 0 26206436 G G G G G G G G G G G G T T T T T T G G
20 chr20_26236239 0 26236239 G G G G G G G G A A G G G G G G G G G G
20 chr20_26246431 0 26246431 G G G G G G G G G G C G G G G G G G G G
20 chr20_26247377 0 26247377 C C C C C C C C T T C T T T T T T T C C
20 chr20_26250015 0 26250015 A A A A A A A A A A A A C C C C C C A A
20 chr20_26255220 0 26255220 G G T T T T G G T T T T T T T T T T T T
20 chr20_26280156 0 26280156 C C C C C C C C A A A A C C C C C C A A
20 chr20_26288319 0 26288319 A A A A A A A A A A A A C C A C A A A A
20 chr20_26290256 0 26290256 A C C C C C C C C C C C C C C C C C C C
20 chr20_26293593 0 26293593 G G G G G G G G G G G G A A A G G G G G
20 chr20_26298157 0 26298157 T T C T C C T T T T T T T T T T T T T T
20 chr20_26301189 0 26301189 A A A A A A A A A A A A A A A G A A A A
20 chr20_26303010 0 26303010 C C C C C C C C C C C C C C C G C C C C
20 chr20_26330528 0 26330528 A G A A A A A A A A A A A A A A A A A A
20 chr20_26351917 0 26351917 A A A A A A A A G G G G A A G G G G G G
20 chr20_26356317 0 26356317 T T T T T T T T C C C C T T T T T T C C
20 chr20_26357429 0 26357429 C C C C C C C C C C C C G G G G G G C C
20 chr20_26368890 0 26368890 G G G G G G G G G G G G G G A G G G G G
20 chr20_26526760 0 26526760 A A A A A A A A G G G G A A A A A A G G
20 chr20_26529113 0 26529113 A A A A A A A A G G G G G G G G G G G G
20 chr20_26546629 0 26546629 T T T T T T T T C C C C C C C C C C C C
20 chr20_26547780 0 26547780 C C C C C C C C C T C C C C C C C C C C
20 chr20_26565125 0 26565125 C C C C C C C C C C C C C C C C T T C C
20 chr20_26565645 0 26565645 C C C C C C C C C T C T C C C C C C T T
20 chr20_26568859 0 26568859 C C C C C C C C C C C C T T T T C C C C
20 chr20_26570785 0 26570785 C C T T T T C C C C C C C C C C C C C C
20 chr20_26584493 0 26584493 G G G G G G G G G G G G A G G G G G G G
20 chr20_26618004 0 26618004 T T T T T T T T C C C C C C C C C C C C
20 chr20_26622119 0 26622119 C C C C C C C C C C C C C T C C C C C C
20 chr20_26623317 0 26623317 C C C C C C C C C C C C C C C C G G C C
20 chr20_26626039 0 26626039 A A A A A A A A A A A A A A A T A A A A
20 chr20_26627160 0 26627160 C C C C C C C C C C C T C C C C C C C C
20 chr20_26628611 0 26628611 T T T T T T T T C C C C C C C C C C C C
20 chr20_26640403 0 26640403 G G G G G G G G A A A A G G G G G G A A
20 chr20_26654157 0 26654157 C C C C C C C C T T T T C C C C C C T T
20 chr20_26654944 0 26654944 G G G G G G G G A A A A G G G G G G A A
20 chr20_26656425 0 26656425 G G G G G G G G C C C C G G G G C C C C
20 chr20_26656516 0 26656516 G G G G G G G G A A A A G G G G G G A A
20 chr20_26659510 0 26659510 G G G G G G G G A A A A G G G G G G A A
20 chr20_26671204 0 26671204 G G G G G G G G G G G G C G G G C C G G
20 chr20_26699401 0 26699401 A A A A A A A A G G G G A A A G A A G G
20 chr20_26699587 0 26699587 G G G G G G G G A A A A G G G G G G A A
20 chr20_26700344 0 26700344 T T T T T T T T T T T T T T T T C C T T
20 chr20_26701873 0 26701873 G G G G G G G G G G G G G G G T G G G G
20 chr20_26708792 0 26708792 A G G G G G A A G G G G G G A G A A G G
20 chr20_26728645 0 26728645 G G G G G G G G G G G G G G G G A G G G
20 chr20_26734595 0 26734595 G G G G G G G G C C C C C C C C C C C C
20 chr20_26736936 0 26736936 T T T T T T T T A A A A T T T T T T A A
20 chr20_26739828 0 26739828 A A A A A A A A A A A A A A A G A A A A
20 chr20_26743504 0 26743504 C C C C C C C C C T T T C C C C C C C C
20 chr20_26744297 0 26744297 G G G G G G G G G T T T G G G G G G G G
20 chr20_26744543 0 26744543 C C C C C C C C C T C C C C C C C C T T
20 chr20_26744955 0 26744955 C C C C C C C C T T T T C C C C C C T T
20 chr20_26752530 0 26752530 C C C C C C C C A A A A A A A A A A A A
20 chr20_26758926 0 26758926 C C C C C C C C C C C C C C C T C C C C
20 chr20_26759127 0 26759127 G G G G G G G G A A A A G G G G G G A A
20 chr20_26760890 0 26760890 G G G G G G G G A A A A G G G G G G A A
20 chr20_26761623 0 26761623 G G A A G G G G G G G G G G G G G G G G
20 chr20_26773117 0 26773117 C C C C C C C C C C C C C C C C G G C C
20 chr20_26774060 0 26774060 G G G G G G G G G G G G G T G G G G G G
20 chr20_26777405 0 26777405 A A A A C C A A A A A A A A A A A A A A
20 chr20_26778704 0 26778704 C C C C C C C C C C C C C C C C T T C C
20 chr20_26791670 0 26791670 T T T T T T T T T T T T T T T T G G T T
20 chr20_26794427 0 26794427 T T T T T T T T C C C C T T T T T T C C
20 chr20_26796545 0 26796545 G G A A A A G G A A A A A A A A A A A A
20 chr20_26800310 0 26800310 G G G G G G G G A A A A G G G G G G A A
20 chr20_26801162 0 26801162 T T T T T T T T C C C T T T T T T T C C
20 chr20_26803543 0 26803543 G G G G G G G G G G C G G G G G G G G G
20 chr20_26805350 0 26805350 T T T T T T T T C C C T T T T T T T C C
20 chr20_26809829 0 26809829 A A A A A A A A G G G G A A A A A A G G
20 chr20_26818958 0 26818958 A G G G G G G G G G G G G G G G G G G G
20 chr20_26822755 0 26822755 G G G G G G G G G G G G G G G G A A G G
20 chr20_26824266 0 26824266 C C C C C C C C T T T T C C C C C C T T
20 chr20_26824661 0 26824661 T T T T T T T T G G G G T T T T T T G G
20 chr20_26829313 0 26829313 A A A A A A A A G G G G A A A A A A G G
20 chr20_26832336 0 26832336 T T T T T T T T C C C C T T T T T T C C
20 chr20_26843121 0 26843121 T T T T T T T T T T T T C T T T T T T T
20 chr20_26849539 0 26849539 G G G G G G A G G G G G G G G G G G G G
20 chr20_26852456 0 26852456 C C C C C C C C C T C C C C C C C C C C
20 chr20_26853436 0 26853436 T T T T C C T T T T T T T T T T T T T T
20 chr20_26858471 0 26858471 T T T T C C T T T T T T T T T T T T T T
20 chr20_26858565 0 26858565 A A A A A A A A A A A A A A A A G G A A
20 chr20_26859992 0 26859992 G G G G A A G G G G G G G G G G G G G G
20 chr20_26875097 0 26875097 A A A A A A A A G G G G G G G G G G G G
20 chr20_26875418 0 26875418 T T T T T T T T T T T T T T C T T T T T
20 chr20_26889495 0 26889495 G G G G G G G G G G G G G G A A G G G G
20 chr20_26894838 0 26894838 C C C C C C C C C C C C C C C C A A C C
20 chr20_26897033 0 26897033 G G G G G G G G G G G G C G G G G G G G
20 chr20_26898962 0 26898962 C C C C C C C C C C C C C C C C C T C C
20 chr20_26901647 0 26901647 G G G G G G G G A A A A G G G G G G A A
20 chr20_26902860 0 26902860 C C C C C C C C C C C C C C C T C C C C
20 chr20_26909046 0 26909046 G G A G G G G G G G G G A G G G G G A A
20 chr20_26916249 0 26916249 C C C C C C C C C C C C C T C C C C C C
20 chr20_26917767 0 26917767 T T T T T T T T T T T T C T C C T T T T
20 chr20_26919145 0 26919145 A A A A A A A A C C C C A A A A A A C C
20 chr20_26924401 0 26924401 C T C C C C C C C C C C C C C C C C C C
20 chr20_26928101 0 26928101 C C C C C C C C T T T T C C C C C C T T
20 chr20_26934306 0 26934306 A A A A A A A A G G G G A A A A A A G G
20 chr20_26935810 0 26935810 A A A A A A A A G G G G A A A A A A G G
20 chr20_26938542 0 26938542 G G G G G G G G A A A A G G G G G G A A
20 chr20_26939078 0 26939078 C C C C C C C C T T T T C C C C C C T T
20 chr20_26942201 0 26942201 G G G G G G G G A A A A G G G G G G A A
20 chr20_26945135 0 26945135 T T T T T T T T C C C C T T T T C C C C
20 chr20_26945825 0 26945825 A A A A A A A A A G A G A A A A G G G G
20 chr20_26951056 0 26951056 C C C C C C C C T T T T C C C C C C T T
20 chr20_26977814 0 26977814 A A A A A A A A A A A A T T T T T T A A
20 chr20_26978298 0 26978298 T T T T T T T T T T C T T T T T T T T T
20 chr20_26978920 0 26978920 C C C C C C C C A A A A C C C C C C A A
20 chr20_26979773 0 26979773 A G G G G G A A G G G G G G G G G G G G
20 chr20_26989044 0 26989044 C T C C C C C T C C C C C C C C C C C C
20 chr20_26991158 0 26991158 A A A A A A A A A A A A A G A A A A A A
20 chr20_26991279 0 26991279 G T T T T T G G G G G G G G G G G G G G
20 chr20_26998383 0 26998383 A A A A A A A A G G G G A A A A A A G G
20 chr20_27007007 0 27007007 G G G G G G G G C C C C G G G G G G C C
20 chr20_27019307 0 27019307 T T T T T T T T C C C C T T T T T T C C
20 chr20_27024698 0 27024698 C C C C C C C C G G G G G G G G G G G G
20 chr20_27025069 0 27025069 C C C C C C C C C C C C C C C C T T C C
20 chr20_27025726 0 27025726 G G G G G G G G G G G G A G G G G G G G
20 chr20_27034900 0 27034900 C C C C C C C C C C C C T T C T C T C C
20 chr20_27043693 0 27043693 T T T T T T T T C C C C T T T T C T C C
20 chr20_27047282 0 27047282 T T T T T T T T T T T T C T T T T T T T
20 chr20_27049295 0 27049295 A A A A A A A A G G G G A A A A A A G G
20 chr20_27061057 0 27061057 T T T T T T T T T T T T T T C T T T T T
20 chr20_27069814 0 27069814 G G G G G G G G G G C C G G G G G G C C
20 chr20_27070358 0 27070358 A A A A A A A A A A A A A A A A A G A A
20 chr20_27084843 0 27084843 A G G G G G G G G G G G A G G G G G G G
20 chr20_27088136 0 27088136 G G G G G G G G G G G G G G G G A G G G
20 chr20_27089312 0 27089312 A A A A A A A A C C A C A A A A A A C C
20 chr20_27093649 0 27093649 A A A A A A A A G G G G A A A A A A G G
20 chr20_27095528 0 27095528 A A A A A A A A G G G G G G A A A A G G
20 chr20_27096890 0 27096890 A A A A A A A A A G A G A A A A A A A A
20 chr20_27106318 0 27106318 G G G G G G G G G G G G A G G G G G G G
20 chr20_27121365 0 27121365 A A A A A A A A A A A G A A A A A A G G
20 chr20_27124498 0 27124498 G G G G G G G G G G G G G G G T G G G G
20 chr20_27144702 0 27144702 C C C C C C C C C C C C C C C C T T C C
20 chr20_27146718 0 27146718 C G C C C C C C C C C C C C C C C C C C
20 chr20_27156100 0 27156100 C C C C C C C C A A A A C C C C C C A A
20 chr20_27167701 0 27167701 T T G G G G T T T T T T T T T T T T T T
20 chr20_27170327 0 27170327 A G A A A A A G A A A A A A A A A A A A
20 chr20_27176197 0 27176197 G G G G G G G G A G G G G G G G G G G G
20 chr20_27180533 0 27180533 C T C C C C C C C C C C C C C C C C C C
20 chr20_27184245 0 27184245 T T T T T T T T T T T T T T C C T T T T
20 chr20_27186630 0 27186630 C C C C C C C C T T T T C C C C C C T T
20 chr20_27196578 0 27196578 G G G G G G G G G G G G T T T T T T G G
20 chr20_27214825 0 27214825 C C C C C C C C C C C C C T C C C C C C
20 chr20_27222400 0 27222400 A A A A A A A A G G G G A A A A A A G G
20 chr20_27234386 0 27234386 A A A A A A A A G G G G A A A A A A G G
20 chr20_27238889 0 27238889 A A A A A A A A A A A A A G A A A A A A
20 chr20_27241519 0 27241519 G G G G G G G G T T T T G G G G G G T T
20 chr20_27243760 0 27243760 G G G G G G G G G G G G C G G G G G G G
20 chr20_27250847 0 27250847 G G G G G G G G A A A A G G G G G G A A
20 chr20_27254630 0 27254630 C T T T T T T T T T T T T T T T T T T T
20 chr20_27255707 0 27255707 T T T T T T T T G G G G T T T T T T G G
20 chr20_27258478 0 27258478 G G G G G G G G A A G G G G G G G G G G
20 chr20_27262852 0 27262852 C C C C C C C C T T T T C C C C C C T T
20 chr20_27267071 0 27267071 T T T T T T T T A A A A T T T T T T A A
20 chr20_27268726 0 27268726 C C G G G G C C C C C C C C C C C C C C
20 chr20_27268738 0 27268738 A A G G A A A A A A A A A A A A A A A A
20 chr20_27269417 0 27269417 C C C C C C C C T T T T C C C C C C T T
20 chr20_27275307 0 27275307 A A A A A A A A G G G G A A A A A A G G
20 chr20_27279794 0 27279794 T T T T T T T T A A A A T T T T T T A A
20 chr20_27302563 0 27302563 A A G G G G A A A A A A G G G G G G A A
20 chr20_27309708 0 27309708 G G G G G G G G A A A A G G G G G G A A
20 chr20_27313626 0 27313626 A A A A A A A A A A A A A A A A T T A A
20 chr20_27318460 0 27318460 A A A A A A A A A A A G A A A A A A A A
20 chr20_27321002 0 27321002 G G G G C C G G G G G G G G G G G G G G
20 chr20_27325945 0 27325945 G G G G G G G G C C C C G G G G G G C C
20 chr20_27326930 0 27326930 G G G G G G G G A A A A G G G G G G A A
20 chr20_27330892 0 27330892 G G T T T T G G G G G G G G G G G G G G
20 chr20_27348125 0 27348125 G G G G G G G G G G A G G G G G G G A A
20 chr20_27362858 0 27362858 A G G G G G G G G G G G G G G G G G G G
20 chr20_27364453 0 27364453 G G G G G G G G G G G G G G A A G G G G
20 chr20_27375067 0 27375067 G G G G A A G G G G G G G G G G G G G G
20 chr20_27378493 0 27378493 C C C C T T C C C C C C C C C C C C C C
20 chr20_27399064 0 27399064 C C C C C C C C C C C C C C C T C C C C
20 chr20_27403076 0 27403076 C C C C C C C C G G G G C C C C G G G G
20 chr20_27407029 0 27407029 C C C C C C C C C C C C C C T T C C C C
20 chr20_27410005 0 27410005 T T T T T T T T C C C C T T T T T T T T
20 chr20_27410099 0 27410099 G G G G G G G G C C C C G G G G G G C C
20 chr20_27432670 0 27432670 G G G G G G G G G G A G G G G G G G G G
20 chr20_27444601 0 27444601 A A A A A A A A A A A A A A A A G G A A
20 chr20_27445381 0 27445381 A A A A A A A A G G G G A A A A A A G G
20 chr20_27492769 0 27492769 A G A G A A A A G G G G G G G G G G G G
20 chr20_27526882 0 27526882 A A A A A A A A C C C C A A A A A A C C
20 chr20_27539169 0 27539169 G G G G G G G G A G A G G G G G G G G G
20 chr20_27547383 0 27547383 A A A A A A A A T T T T A A A A A A T T
20 chr20_27561758 0 27561758 G G G G G G A G G G G G G G G G G G G G
20 chr20_27578299 0 27578299 C C C C C C C C C C C C T T C T C C C C
20 chr20_27586675 0 27586675 A A A A A A A A A A A A A A A G A A A A
20 chr20_27589447 0 27589447 C C C T T T C C C C C C C C C C C C C C
20 chr20_27602537 0 27602537 G G A G A A G G G G G G G G G G G G G G
20 chr20_27602685 0 27602685 G G G G G G G G G G G G A G G G G G G G
20 chr20_27604409 0 27604409 C G C C C C C C C C C C C C C C C C C C
20 chr20_27606887 0 27606887 A C A A A A C C A A A A A A A A A A A A
20 chr20_27607870 0 27607870 A A A A A A A A A T A A A A A A A A A A
20 chr20_27609146 0 27609146 G G G T G G G G G G G G G G G G G G G G
20 chr20_27610174 0 27610174 T T C T T T T T T T T T T T T T T T T T
20 chr20_27614490 0 27614490 A A A G A A A A A A A A A A A A A A A A
20 chr20_27624362 0 27624362 A G A G G G G G A A A A A G A A A A G G
20 chr20_27628260 0 27628260 A A A G G G A A A A A A A G A A A A A A
20 chr20_27628923 0 27628923 A A A A A A A A A G A A A A A A A A A A
20 chr20_27639109 0 27639109 A G A G G G G G A A A A A A A G G G A A
20 chr20_27642793 0 27642793 C T C T T T T T C C C C C C C T T T C C
20 chr20_27642945 0 27642945 G G G G G G G G G G G G G G G G T T G G
20 chr20_27644345 0 27644345 C C C C C C C C C C C C C C C C C T C C
20 chr20_27649473 0 27649473 C C C C C C C C G G C G C C C C C C G G
20 chr20_27653815 0 27653815 G T T T T T G G T T T T T T T T T T T T
20 chr20_27666138 0 27666138 A A A A A A A A A A A G A A A A A A G G
20 chr20_27666899 0 27666899 C C C C C C C C T T T T C C C C C C T T
20 chr20_27670940 0 27670940 A T A A A A A A A A A A A A A A A A A A
20 chr20_27673615 0 27673615 C C C C C C C C T T C T C C C C C C C C
20 chr20_27675441 0 27675441 G G G G G G G G G G A G G G G G G G A A
20 chr20_27680961 0 27680961 C C C C C C C C C C C C C C C C T T C C
20 chr20_27689211 0 27689211 A G G G G G A A G G G G G G G G G G G G
20 chr20_27694960 0 27694960 A G A G A A A A A A A A A A A A A A A A
20 chr20_27700818 0 27700818 A A A A A A A A A A A A A A A A G G A A
20 chr20_27704319 0 27704319 T T T T T T T T G T G T T T T T T T T T
20 chr20_27707071 0 27707071 C T C C C C C C C C C C C C C C C C C C
20 chr20_27708827 0 27708827 C C C C C C C C C C C C C T C C C C C C
20 chr20_27718620 0 27718620 C C C C C C C C C C C C C C C T C C C C
20 chr20_27726304 0 27726304 C C C C C C C C C T C T C C C C C C T T
20 chr20_27728407 0 27728407 C T T T T T C C T T T T T T T T T T T T
20 chr20_27733307 0 27733307 T T T T T T T T T T T T A T T T T T T T
20 chr20_27736781 0 27736781 C C C C C C C C C C G G C C C C C C C C
20 chr20_27739074 0 27739074 C C C C C C C C A A A A A A C C C C A A
20 chr20_27740614 0 27740614 T T T T T T T T C T C C T T T T T T C C
20 chr20_27743374 0 27743374 C C C C C C C C C C C C C T C T C C T T
20 chr20_27750458 0 27750458 A A A A A A A A A A A A A G A A A A A A
20 chr20_27756983 0 27756983 T T T T T T T T T T T T C T T T T T T T
20 chr20_27758738 0 27758738 C C C C C C C C C T T T C C C C C C C C
20 chr20_27764083 0 27764083 C C C C C C C C C C C C C C C G C C C C
20 chr20_27764630 0 27764630 C C C C G G C C C C C C C C C C C C C C
20 chr20_27771603 0 27771603 G G A G G G G G G G G G A G A G A G G G
20 chr20_27775012 0 27775012 A A A G A A A A A A A A A A A A A A A A
20 chr20_27776864 0 27776864 C C C C C C C C C T C C C C C C C C T T
20 chr20_27778719 0 27778719 C C C C C C C C C T T T C C C C C C C C
20 chr20_27779880 0 27779880 C C C G C C C C C C C C C G C G C G C C
20 chr20_27780005 0 27780005 C T T T T T T T T T T T T T T T T T T T
20 chr20_27788265 0 27788265 C C C C C C C C T T T T C C C C C C C C
20 chr20_27788318 0 27788318 G G A G G G G G G G G G G G G G G G G G
20 chr20_27788350 0 27788350 G G A G G G G G A A A A A G A G A A A A
20 chr20_27804517 0 27804517 A A A A A A A A A A A A A A A A A C A A
20 chr20_27812757 0 27812757 C C C C C C C C C T C C C C C C C C C C
20 chr20_27816690 0 27816690 T T C C T T T T C C C C T T C T T T C C
20 chr20_27829162 0 27829162 A A A A A A A A A A A A A A A A C C A A
20 chr20_27838785 0 27838785 G G G G G G G G G G G G G G C C G G G G
20 chr20_27838996 0 27838996 A G G G G G A A G G G G G G G G G G G G
20 chr20_27840531 0 27840531 A C A A A A C C A A A A A A C C C C A A
20 chr20_27844155 0 27844155 C T T T T T C C C C C C C C C C C C C C
20 chr20_27846551 0 27846551 A G G G G G A A A A A A A A A A A A A A
20 chr20_27848018 0 27848018 T T T T T T C T T T T T T T T T T T T T
20 chr20_27849044 0 27849044 C C A C C C C C C C C C C C C C C C C C
20 chr20_27851067 0 27851067 A A G G A A A A A A A A A A A A A A A A
20 chr20_27865510 0 27865510 A C A A A A A C A A A A A A A A A A A A
20 chr20_27872160 0 27872160 G G G G G G G G G G G G A G G G G G G G
20 chr20_27876623 0 27876623 A G G G A A G G G G G G G G G G G G G G
20 chr20_27888897 0 27888897 C C C C C C C C C C C C C C C C T T C C
20 chr20_27907393 0 27907393 C G G G C C C C C C C C C C C C C C C C
20 chr20_27910272 0 27910272 G G A A G G G G G G G G A A A G A A G G
20 chr20_27914005 0 27914005 T T T T T T T T C C C C T T T T T T C C
20 chr20_27931142 0 27931142 T T T T T T T T T T T T T T A A T T T T
20 chr20_27932017 0 27932017 G G G G G G G G G G G G G G G G A A G G
20 chr20_27936545 0 27936545 G G G G A A G G G G G G G G G G G G G G
20 chr20_27962708 0 27962708 G G G G G G G G A A A A G G G G G G A A
20 chr20_27968963 0 27968963 C C C C C C C C C C C C C C T T C C C C
20 chr20_27969345 0 27969345 T T T T T T T T T T C T T T T T T T C C
20 chr20_27975656 0 27975656 G G G G G G G G G G A G G G A A G G G G
20 chr20_27982693 0 27982693 T T T T T T T T C C C C T T T T T T T T
20 chr20_27984939 0 27984939 C C C C C C C C C C C C C C C C T T C C
20 chr20_27988162 0 27988162 C C C C T T C C C C C C C C C C C C C C
20 chr20_28002974 0 28002974 T T T T T T T T T T T T C T T T T T T T
20 chr20_28009293 0 28009293 T T T T G G T T T T T T T T T T T T T T
20 chr20_28012932 0 28012932 A A A A A A A A A C A C A A A A A A A A
20 chr20_28013303 0 28013303 G G G G G G G G A A A A G G G G G G A A
20 chr20_28027379 0 28027379 G G G G G G G G A A A A G G G G G G A A
20 chr20_28029099 0 28029099 A A A A A A A A G G G G A A A A A A G G
20 chr20_28046213 0 28046213 T T T T T T T T T T T T C T T T T T T T
20 chr20_28046361 0 28046361 T T T T T T T T C T T T T T T T T T T T
20 chr20_28048814 0 28048814 G G G G G G G G G G G G G G C G G G G G
20 chr20_28050312 0 28050312 T T T T T T T T T T T T T T T T C C T T
20 chr20_28050703 0 28050703 G G G G G G G G A A A A G G G G A A A A
20 chr20_28052417 0 28052417 G G G G G G G G G G G G G G G G A A G G
20 chr20_28053009 0 28053009 T T T T T T T T T T T T C T T T T T T T
20 chr20_28057385 0 28057385 G G G G G G G G G G G G C G G G G G G G
20 chr20_28061499 0 28061499 A A A A A A A A A G G G A A A A A A A A
20 chr20_28069957 0 28069957 T T T T T T T T C C C T T T T T T T C C
20 chr20_28079971 0 28079971 C C C C C C C C G G G G C G C C C C G G
20 chr20_28084550 0 28084550 A A A A A A A A A A A G A A A A A A A A
20 chr20_28084675 0 28084675 T T T T T T T T T T T T C C T T T T T T
20 chr20_28092911 0 28092911 A G A G G G G G A A A A G G G G A A A A
20 chr20_28093053 0 28093053 C T C C C C C C C C C C C C C C C C C C
20 chr20_28093536 0 28093536 A A A G A A A A A A A A A A A A A A A A
20 chr20_28102267 0 28102267 T T T T T T T T G T G T T T T T T T T T
20 chr20_28102650 0 28102650 C T C C C C C C C C C C C C C C C C C C
20 chr20_28102673 0 28102673 A A A A A A A A A A A A A A C C A A A A
20 chr20_28127018 0 28127018 G G G G G G G G G G G G G G A G G G G G
20 chr20_28127723 0 28127723 C C C C C C C C C T C T C C C C C C T T
20 chr20_28149701 0 28149701 T T T T T T T T T T T T A T T T T T T T
20 chr20_28160125 0 28160125 T T T T T T T T A T A T A A A A T T T T
20 chr20_28160627 0 28160627 A A A A A A A A A A A A A A A A A G A A
20 chr20_28160660 0 28160660 G G G G G G G G G G G G G G G G A G G G
20 chr20_28161034 0 28161034 G G G G G G G G G G G G G G G G A G G G
20 chr20_28173232 0 28173232 G G G G G G G G G G G G G G A G G G G G
20 chr20_28176081 0 28176081 C C C C C C C C C C C C C C C T C C C C
20 chr20_28180557 0 28180557 A A A A A A A A A A A A A G A A A A A A
20 chr20_28191144 0 28191144 A A A A A A A A A A A A A G A A A A A A
20 chr20_28202107 0 28202107 A A A A A A A A A A A A A A A A A C A A
20 chr20_28251654 0 28251654 C G C C G G C G C C C C C G C C C G C C
20 chr20_28259558 0 28259558 C T C C C C C T C C C C T T C C C C C C
20 chr20_28260587 0 28260587 C T C C C C C C T T T T C T C C C C T T
20 chr20_28278688 0 28278688 C C C C C C C T C T T T C C C C C C T T
20 chr20_28278890 0 28278890 T T T T T T T T G T T T T T T T T T T T
20 chr20_28286224 0 28286224 C C C C C C C C C C C C C C T T C C C C
20 chr20_28291914 0 28291914 G G G G G G G G A G G G G G G G G G G G
20 chr20_28293425 0 28293425 A A A G A A A A A A A A A A A A A A A A
20 chr20_28297139 0 28297139 C C A C A A C C C C C C C C C C C C C C
20 chr20_28318292 0 28318292 T T T T T T T T C T T T T T T T T T C C
20 chr20_28325343 0 28325343 T T T T T T T T T T T T T T T T C T T T
20 chr20_28333322 0 28333322 T T T T T T T T T T T T T T T T C C T T
20 chr20_28335027 0 28335027 T T T T T T T T T T C T T T T T T T T T
20 chr20_28336134 0 28336134 T T T T T T T T T T T T C T T T T T T T
20 chr20_28352799 0 28352799 G G G G G G A G G G G G G G G G G G G G
20 chr20_28369163 0 28369163 G G G G G G G G G G A A G G G G G G G G
20 chr20_28378913 0 28378913 G T G T G G G T G T G T G G G G G G G G
20 chr20_28384299 0 28384299 C C C C C C C C G G G G C C C C C C G G
20 chr20_28390237 0 28390237 G G A G G G G G G G G G G G G G G G G G
20 chr20_28418935 0 28418935 A A A A A A A A G G G G A A A A A A G G
20 chr20_28434167 0 28434167 C C C C C C C T C C C C C C C C C C C C
20 chr20_28442567 0 28442567 A A A A A A A A G G G G A A A A A A G G
20 chr20_28447108 0 28447108 T T T T T T T T T T T T T T T T C C T T
20 chr20_28462081 0 28462081 A A A A A A A G A A A A A A A A A A A A
20 chr20_28463853 0 28463853 A A A C A A A A A A A A A A A A A A A A
20 chr20_28468280 0 28468280 G G G G T T G G G G G G G G G G G G G G
20 chr20_28504498 0 28504498 C C C C C C C C A C C C C C C C C C C C
20 chr20_28547389 0 28547389 C T C C C C C C C C C C C C C C C C C C
20 chr20_28548528 0 28548528 T T T T T T T T C C C C T T T T T T C C
20 chr20_28548613 0 28548613 C C C C C C C C T T T T C T T T C T T T
20 chr20_28549361 0 28549361 T T T T T T C T T T T T T T T T T T T T
20 chr20_28549685 0 28549685 A A G G A A A A A A A A A A A A A A A A
20 chr20_28572877 0 28572877 A A A A A A A A A A A A A G A A A A A A
20 chr20_28573277 0 28573277 C T T T T T T T T T T T T T T T T T T T
20 chr20_28573706 0 28573706 C G C C C C C C C C C C C C C C C C C C
20 chr20_28594785 0 28594785 G G G G G G G G G T G T G G G G G G T T
20 chr20_28614066 0 28614066 C C C T C C C C C C C C C C C C C C C C
20 chr20_28615303 0 28615303 C C C C C C C C T T T T C C C C C C T T
20 chr20_28617219 0 28617219 A G A A A A A G A A A A A A A A A A A A
20 chr20_28623926 0 28623926 T T T T T T T T T T T T A T T T T T T T
20 chr20_28629203 0 28629203 C C C C C C C C T T T T T T T T C C T T
20 chr20_28634644 0 28634644 C C C C C C C C C C C G C G C C C C C C
20 chr20_28647461 0 28647461 T T T T T T T T T T T T C T T T T T T T
20 chr20_28651226 0 28651226 G G G G G G G G A G A A G G G G G G A A
20 chr20_28656512 0 28656512 A A A A A A A A A A A A A G A A A A A A
20 chr20_28656725 0 28656725 C G C C C C C C C C C C C C C C C C C C
20 chr20_28658308 0 28658308 G G A A A A G G G G G G A G A G A A G G
20 chr20_28659063 0 28659063 T T C C C C T T C C C C C T T T C C C C
20 chr20_28678850 0 28678850 C C C C C C C C C C C C C C C C C T C C
20 chr20_28681728 0 28681728 A A A T T T A A A A A A T T A T A A A A
20 chr20_28688215 0 28688215 G G G T G G G G G G G G G G G G G G G G
20 chr20_28705361 0 28705361 G G A G A A G G G G G G G G G G G G G G
20 chr20_28705598 0 28705598 G G G G G G G G G G G G G G G G A G G G
20 chr20_28728333 0 28728333 T T T T T T T T A A A A T T T T T T T T
20 chr20_28730437 0 28730437 T T T T T T T T T T T T C C T T T T T T
20 chr20_28733829 0 28733829 T T T T T T T T G T T T T T T T T T T T
20 chr20_28734720 0 28734720 T T T T T T T T T T T T C C T T C T T T
20 chr20_28741375 0 28741375 A A A A A A A A A A A A A C A A A A A A
20 chr20_28749423 0 28749423 T T T T C C C T T T T T T T T T T T T T
20 chr20_28750981 0 28750981 G G G G A A A G G G G G G G G G G G G G
20 chr20_28751017 0 28751017 A A A G G G A G G G G G G G A A A G G G
20 chr20_28751457 0 28751457 C C C C C C C C C C C C C C C C C T C C
20 chr20_28766977 0 28766977 C C C C C C C C C C C C C C C T C C C C
20 chr20_28773013 0 28773013 A G A G G G G G A A A A A G G G A A A A
20 chr20_28777962 0 28777962 C C A C C C C C A A A A C C C C C C A A
20 chr20_28778645 0 28778645 A G A A A A G G A A A A A A A A A A A A
20 chr20_28788504 0 28788504 C C C C C C C T C C C C C C C C C C C C
20 chr20_28788915 0 28788915 C T C C C C C T C C C C C C C C C C C C
20 chr20_28790662 0 28790662 C C T T T T C C C C C C C C C C C C C C
20 chr20_28796825 0 28796825 A A A A A A A A C C C C A A A A A A C C
20 chr20_28797347 0 28797347 C C C C C C C C G G G G C C C C C C G G
20 chr20_28798208 0 28798208 G G G G G G G G A G G G G G G G G G G G
20 chr20_28805116 0 28805116 T T T T T T T T T T T T C T T T T T T T
20 chr20_28819298 0 28819298 T T T T T T T T C C C C T T T T T T C C
20 chr20_28824546 0 28824546 T T T T T T T T T T T T C T C T T T T T
20 chr20_28826724 0 28826724 T T T T T T T T C C C C C C C C C C C C
20 chr20_28830918 0 28830918 T T T T T T T T T T T T C C C C C C T T
20 chr20_28841855 0 28841855 C T C C C C C C C C C C C C C C C C C C
20 chr20_28848543 0 28848543 T T T T T T T T C C C T T T T T T T T T
20 chr20_28851950 0 28851950 C C C C C C C C C C C C C C C C G G C C
20 chr20_28856246 0 28856246 G G G G G G G G G G G G A G G G G G G G
20 chr20_28859230 0 28859230 C C C C C C C C A C C C C C C C C C C C
20 chr20_28868205 0 28868205 T T T T T T T T T T T T A T T T T T T T
20 chr20_28872394 0 28872394 A G A A A A G G G G G G A A A A G G G G
20 chr20_28879996 0 28879996 A T T T T T T T T T T T T T T T T T T T
20 chr20_28881541 0 28881541 C T C C C C C C C C C C T T T T T T C C
20 chr20_28886294 0 28886294 G G G G G G G G C G C G G G G G G G G G
20 chr20_28891936 0 28891936 C C C C C C C C C C C C C C C T C C C C
20 chr20_28892566 0 28892566 A A A A A A A A A G A A A A A A A A A A
20 chr20_28893284 0 28893284 A A T T T T A A A A A A A A A A A A A A
20 chr20_28896077 0 28896077 C C T T T T C C C C C C C C C C C C C C
20 chr20_28904452 0 28904452 G G G G G G A G G G G G G G G G G G G G
20 chr20_28907187 0 28907187 T T T T T T T T T T T T T T A T T T T T
20 chr20_28907943 0 28907943 A G A A A A G G A A A A A A A A A A A A
20 chr20_28908409 0 28908409 G G G G G G G G G T G T G G G G G G G G
20 chr20_28908829 0 28908829 C C C C C C C C C C C C C T T T C C C C
20 chr20_28912295 0 28912295 C C C C C C C C C C C C C T C C C C C C
20 chr20_28915411 0 28915411 A A A A A A A A G G G G G G G G G G G G
20 chr20_28916163 0 28916163 C C C C C C C C C T C T C C C C C C T T
20 chr20_28916246 0 28916246 T T T T T T T T T T T T C C C T C C T T
20 chr20_28916627 0 28916627 T T T T T T T T T T T T C C C T C C T T
20 chr20_28917538 0 28917538 A A A A A A A A A A A A A A A G A A A A
20 chr20_28918759 0 28918759 T T T T T T T T C C C C C C C C C C C C
20 chr20_28929176 0 28929176 C C C C C C C C G G C G C C C C C C C C
20 chr20_28934310 0 28934310 T T C C C C T T T T T T T T T T T T T T
20 chr20_28937565 0 28937565 C C C C C C C C C C C C C C G G C G C C
20 chr20_28939980 0 28939980 G G G G G G A A G G G G G G G G G G G G
20 chr20_28942081 0 28942081 T T T T T T C C C C C C C C C C C C C C
20 chr20_28945511 0 28945511 G G G G G G G G G G G G G G A G G G G G
20 chr20_28954243 0 28954243 A A A A A A A A A C C C A A A A A A C C
20 chr20_28954444 0 28954444 G G G G G G G G G G G G A G G G G G G G
20 chr20_28955841 0 28955841 G G G G G G G G A A A A A A A A A A A A
20 chr20_28958786 0 28958786 A A A A A A C C A A A A A A A A A A A A
20 chr20_28963954 0 28963954 C C C C C C C C C C C C C T C C C C C C
20 chr20_29028677 0 29028677 T T T T T T T T A A A A T T A A A T A A
20 chr20_29116618 0 29116618 G G A G A A A G A G A G G G A G G G A A
20 chr20_29176101 0 29176101 A A A A A A A A A A A G A A A A A A G G
20 chr20_29222571 0 29222571 A G G G G G G G G G A G A G A A G G G G
20 chr20_29245813 0 29245813 A G G G A A G G G G G G A G G G G G G G
20 chr20_29253483 0 29253483 T T T T T T C T T T T T T T T T T T T T
20 chr20_29266786 0 29266786 C T C T C C C T C T C T C T C C T T C C
20 chr20_29274459 0 29274459 C C C C C C C C C C C C C C C C T T C C
20 chr20_29281499 0 29281499 C G G G G G C G G G G G G G G G G G G G
20 chr20_29286582 0 29286582 G G G G G G G G G T G T G G G G G G G G
20 chr20_29286583 0 29286583 C G G G G G G G G G G G G G G G G G G G
20 chr20_29294322 0 29294322 A G G G G G G G G G G G G G G G G G G G
20 chr20_29295539 0 29295539 G G A G G G G G G G G G G G G G G G G G
20 chr20_29296044 0 29296044 A A A A A A A G A A A A A A A A A A A A
20 chr20_29300209 0 29300209 A A A A A A A T A A A A A A A A A A A A
20 chr20_29308666 0 29308666 A A A T A A A A A A A A A A A A A A A A
20 chr20_29344609 0 29344609 C C C C C C C C C G C G C C C G C C C C
20 chr20_29448115 0 29448115 A A A A A A A A A G A A A A A A A A A A
20 chr20_29449096 0 29449096 T T T T C C T T T T T T T T T T T T T T
20 chr20_29462438 0 29462438 G G A G G G G G G G G G G G G G G G G G
20 chr20_29462554 0 29462554 A C C C C C C C C C C C C C C C A C C C
20 chr20_29480097 0 29480097 A A A A A A A A A C A A A A A A A A A A
20 chr20_29481318 0 29481318 C C C C C C C C C C C C C T C C C C C C
20 chr20_29487793 0 29487793 C T C T T T T T C T T T C T C C T T T T
20 chr20_29490796 0 29490796 G G A G G G G G G G G G G G G G G G G G
20 chr20_29492362 0 29492362 T T C T T T T T C T C C T T T T T T C C
20 chr20_29505187 0 29505187 A A A A A A A A A A A A A A A A C C A A
20 chr20_29506405 0 29506405 G G A A A A G G A G G G A A A G A A G G
20 chr20_29510346 0 29510346 T T C C C C T T C C C C C C C C C C T T
20 chr20_29515754 0 29515754 T T T T T T T T T T C T T T T T C C T T
20 chr20_29516828 0 29516828 C C C C T T C C C C C C C C C T C C C C
20 chr20_29530762 0 29530762 T T T T T T T T T T C T T T T T T T T T
20 chr20_29534854 0 29534854 C C C C C C C C C C C C C T C C C C C C
20 chr20_29536356 0 29536356 G G G G G G G G G G G G C G G G G G G G
20 chr20_29538246 0 29538246 T T C C C C T T C C C C C C C T C C C C
20 chr20_29539319 0 29539319 A A G G G G A G G G G G G G G G G G G G
20 chr20_29539720 0 29539720 A A A G G G A A A A A G G G A G G G G G
20 chr20_29542869 0 29542869 G G G G G G G G G G G G G G A G G G G G
20 chr20_29544165 0 29544165 G G C C G G C C C C C C C C C G G G C C
20 chr20_29554695 0 29554695 G G G G A A G G G G G G G G G G G G G G
20 chr20_29555123 0 29555123 T T A T A A A T A A A A A A A T T T A A
20 chr20_29562167 0 29562167 C C C C C C C C C C C C C C C C G G C C
20 chr20_29566694 0 29566694 G G G G G G G G G G A G G G G G G G G G
20 chr20_29567594 0 29567594 C C C T T T C C C T C T C T C C C T T T
20 chr20_29584328 0 29584328 T T T T T T T T T T C T T T T T T T T T
20 chr20_29584423 0 29584423 C C C C C C C C C G C C C C C C C C C C
20 chr20_29584972 0 29584972 T T T T A A T T T T T T T T T T T T T T
20 chr20_29602832 0 29602832 T T T T T T C T C C C C T T T T T T C C
20 chr20_29610447 0 29610447 T T T T T T T T T T T T C T C C T T T T
20 chr20_29616178 0 29616178 C C C C C C C C C C C C C T C C C C C C
20 chr20_29624129 0 29624129 A A A G G G A A A A A A A A A A A A A A
20 chr20_29625091 0 29625091 G G G G G G G G G G A G G G G G G G G G
20 chr20_29628013 0 29628013 A A A A A A A A G G G G A A A A A A G G
20 chr20_29641312 0 29641312 T T A A A A T T A A A A A A A A A A A A
20 chr20_29643270 0 29643270 T T C T T T T T C C C C T T T T T T C C
20 chr20_29644325 0 29644325 G G G G G G G G G G G G A G G G G G G G
20 chr20_29644674 0 29644674 A A A T A A A A A T T T T T A A A A T T
20 chr20_29644793 0 29644793 C C C C C C C C C C C C T T C C C C C C
20 chr20_29645581 0 29645581 G G C G G G G G G G G G C C G G G G G G
20 chr20_29649682 0 29649682 C C C C C C C C C C C C C C C C T T C C
20 chr20_29654975 0 29654975 C C C C C C C C C C C C C C C T C C C C
20 chr20_29679899 0 29679899 T T G T T T T T T T T T T T T T T T T T
20 chr20_29682673 0 29682673 G G G G G G G G A G G G G G G G G G G G
20 chr20_29700877 0 29700877 C C C C C C C C C C T T C C C C C C T T
20 chr20_29701562 0 29701562 A A G G G G A G G G G G A A G G G G G G
20 chr20_29702644 0 29702644 A A A A A A A A A A G G A A A A A A G G
20 chr20_29709649 0 29709649 A A A A A A A A A A A A A G A A A A A A
20 chr20_29722099 0 29722099 G G G G G G G G G G G G G G G G A G G G
20 chr20_29726934 0 29726934 G G G G G G G G A A A A G G G G G G G G
20 chr20_29730132 0 29730132 C T C C C C C C C C C C T T T T T T C C
20 chr20_29733607 0 29733607 C C C C C C C C C C C C C C C C T T C C
20 chr20_29733915 0 29733915 A A G G G G A A G G G G G G G G G G G G
20 chr20_29734323 0 29734323 A T T T T T T T T T T T T T T T T T T T
20 chr20_29744343 0 29744343 A G G G G G A A G G G G G G G G G G G G
20 chr20_29749141 0 29749141 A A A A A A A A A A A G A A A A A A A A
20 chr20_29750614 0 29750614 T T T T T T T T T T A T T T T T T T T T
20 chr20_29762755 0 29762755 G G G G G G G G A A A A G G G G G G A A
20 chr20_29765623 0 29765623 G G G G G G G G G G G G A G A A A A G G
20 chr20_29773604 0 29773604 T T T T T T T T T T T T T T T T C T T T
20 chr20_29775947 0 29775947 T T T T T T T T T T T T T T A T T T T T
20 chr20_29776141 0 29776141 C C C C C C C T C C C C C C C C C C T T
20 chr20_29780272 0 29780272 T T T T T T T T C C C C T T T T T T C C
20 chr20_29785426 0 29785426 T T C C C C C T C C C C C C C C C C C C
20 chr20_29791464 0 29791464 T T C T T T T T T T T T T T T T T T T T
20 chr20_29796911 0 29796911 A A A A A A A A C C C C A A A A A A C C
20 chr20_29798595 0 29798595 G G G G G G G G G G G G A G G G G G G G
20 chr20_29805732 0 29805732 G G G G G G G G A A A A G G G G G G A A
20 chr20_29806770 0 29806770 A G A A A A A A A A A A A A A A A A A A
20 chr20_29811547 0 29811547 C C C C C C C C C C C C C C C T C C C C
20 chr20_29814119 0 29814119 A A A A A A A A G G G G A A A A A A G G
20 chr20_29815690 0 29815690 C T C C C C C C C C C C C C C C C C C C
20 chr20_29824410 0 29824410 A A A G A A A A G G G G G G G G G G G G
20 chr20_29824656 0 29824656 G G G G G G G G G G G G A A A A A A G G
20 chr20_29832750 0 29832750 C T C C C C C T T T T T C C C C C C T T
20 chr20_29835286 0 29835286 T T C T T T T T T T T T T T T T T T T T
20 chr20_29843524 0 29843524 C C C C C C C C G G G G C C C C C C G G
20 chr20_29843789 0 29843789 C T T T C C C T T T T T T T T T T T T T
20 chr20_29846811 0 29846811 A C C C C C A C C C C C C C C C C C C C
20 chr20_29847805 0 29847805 C C C C C C C C C C C C C C C T C C C C
20 chr20_29849656 0 29849656 G G A G G G G G G G G G G G G G G G G G
20 chr20_29851854 0 29851854 A A A A A A A A C C C C A A A A A A C C
20 chr20_29854093 0 29854093 C C C C T T C C C C C C C C C C C C C C
20 chr20_29856622 0 29856622 A G G G G G G G G G G G G G G G G G G G
20 chr20_29858861 0 29858861 A G G G G G G G G G G G G G G G G G G G
20 chr20_29870906 0 29870906 G G A G G G G G G G G G G G G G G G G G
20 chr20_29873709 0 29873709 C C C C C C C C C C C C T T C C T T C C
20 chr20_29876648 0 29876648 C C C C C C C C C T C C C C C C C C C C
20 chr20_29877715 0 29877715 G G G G A A G G G G G G G G G G G G G G
20 chr20_29881377 0 29881377 T T C C C C T T C C C C C C C C C C C C
20 chr20_29884562 0 29884562 T T C C C C T T C C C C C C C C C C C C
20 chr20_29887221 0 29887221 C C C C A A C C A A A A C C C C C C A A
20 chr20_29894811 0 29894811 A A A A A A A A A A A A A G A A A A A A
20 chr20_29895024 0 29895024 C C C C C C C C T T T T C C C C C C T T
20 chr20_29897530 0 29897530 C C C C C C C C C C C C C C C T C C C C
20 chr20_29897938 0 29897938 T T C C C C C C C C C C C T C T C C T T
20 chr20_29898120 0 29898120 G G G G G G G G G G G G A G A A A A G G
20 chr20_29900791 0 29900791 T T C C C C C C C C C C C C C C C C C C
20 chr20_29902880 0 29902880 A A A A A A A A G G A A A A A A A A G G
20 chr20_29906397 0 29906397 T T T T T T T T T T C C T T T T T T T T
20 chr20_29908172 0 29908172 T T T T T T T T C C C C T T T T T T C C
20 chr20_29910530 0 29910530 G G T T T T G T G G G G G G G G G G G G
20 chr20_29911431 0 29911431 C C C C C C C C C C C C C C C C T T C C
20 chr20_29912159 0 29912159 G G G G G G G G G G G G A G G G G G G G
20 chr20_29914931 0 29914931 T T T T T T T T T T T T G T T T T T T T
20 chr20_29917381 0 29917381 G G G G G G G G G G G G G G A G G G G G
20 chr20_29926753 0 29926753 C C C C C C C C C T C C C C C C C C C C
20 chr20_29928127 0 29928127 G G G G G G G G G G G G G G A G G G G G
20 chr20_29934970 0 29934970 C C C C C C C C C C C C C C T T C C C C
20 chr20_29940227 0 29940227 T T T T T T T T T T T T A A A A A A T T
20 chr20_29943074 0 29943074 G G G G G G G G G G G G A G G G G G G G
20 chr20_29947795 0 29947795 T T T T T T T T T T T T T T T T G T T T
20 chr20_29947889 0 29947889 A A A G A A A A A A A A A A A A A A A A
20 chr20_29951249 0 29951249 C C G G G G G G G G G G G G G G G G G G
20 chr20_29954195 0 29954195 A A A A A A G G A A A A A A A A A A A A
20 chr20_29955315 0 29955315 A A A A A A G G A G G G G G G G G G G G
20 chr20_29958010 0 29958010 A A A A A A A A A A A G A A A A A A A A
20 chr20_29958270 0 29958270 T T T T T T T T A T A A T T T T T T A A
20 chr20_29958688 0 29958688 T T T T T T T T C C T T T T T T T T T T
20 chr20_29959998 0 29959998 G G G G G G A A G G G G G G G G G G G G
20 chr20_29968297 0 29968297 T T C T C C T T T T T T T T T T T T T T
20 chr20_29968334 0 29968334 C C C C C C C C A C C C C C C C C C A A
20 chr20_29968380 0 29968380 T T T T T T T T G T T T T T T T T T T T
20 chr20_29977291 0 29977291 G G G G G G G G G G G G G G A G A G G G
20 chr20_29977637 0 29977637 C C C C C C C C C C C C C C C C C T C C
20 chr20_29978700 0 29978700 C C C C C C C C C C C C C T C C C C C C
20 chr20_29978949 0 29978949 T T T T T T T T T T T T T T T T C T T T
20 chr20_29980844 0 29980844 T T A T A A T T T T T T T T T T T T T T
20 chr20_29983024 0 29983024 A G G G G G G G G G G G G G G G G G G G
20 chr20_29983882 0 29983882 G G G G G G G G G G G G A G A G G G G G
20 chr20_29984633 0 29984633 T T T T T T T T T T T T T T T T A T T T
20 chr20_29988617 0 29988617 C C C C C C C C T T T T C C C C C C T T
20 chr20_30000206 0 30000206 C T T T T T C C T T T T T T T T T T T T
20 chr20_30001213 0 30001213 T T T T T T T T C C C C T T T T T T C C
20 chr20_30001601 0 30001601 C C C C C C C C C C C C C C C C C T C C
20 chr20_30003117 0 30003117 C C C C C C C C T T T T T T T T C T T T
20 chr20_30003896 0 30003896 A G G G G G A A G G G G G G G G G G G G
20 chr20_30005434 0 30005434 T T T T T T T T T T T T C C C C C T T T
20 chr20_30008176 0 30008176 C C C C C C C C C C C C C C C T C C C C
20 chr20_30009428 0 30009428 G G G G G G G G G G G G T T T T G G G G
20 chr20_30016570 0 30016570 C C C C C C C C C C C C C C C C A A C C
20 chr20_30026795 0 30026795 C C C C C C C C C C C C C C C C C T C C
20 chr20_30027130 0 30027130 A A A A A A A A G G A G A A A A A A G G
20 chr20_30031028 0 30031028 A A A G G G A A G G G G G G G G G G G G
20 chr20_30040694 0 30040694 A A A A A A A A C C A C A A A A A A C C
20 chr20_30041775 0 30041775 A A A A A A A A G G G G A A A A A A G G
20 chr20_30046976 0 30046976 C C C C C C C C C C C T C C C C C C C C
20 chr20_30048885 0 30048885 T T T T T T T T C C C C T T T T T T C C
20 chr20_30049660 0 30049660 C C C T C C C C C C C C C C C C C C C C
20 chr20_30049682 0 30049682 G G G G G G G G G G G G A G G G G G G G
20 chr20_30055550 0 30055550 G G G G G G C G G G G G G G G G G G G G
20 chr20_30057524 0 30057524 C C C C C C C C G G G G C C C C C C G G
20 chr20_30059055 0 30059055 G G G G G G G G A A A A G G G G G G A A
20 chr20_30061133 0 30061133 C C C C C C C T C C C C C C C C C C C C
20 chr20_30061614 0 30061614 G G G G G G G G G G A G G G G G G G G G
20 chr20_30061939 0 30061939 C T C C C C C C C C C C C C C C C C C C
20 chr20_30067672 0 30067672 G G G G C C G G G G G G G G G G G G G G
20 chr20_30073790 0 30073790 C G C C C C C G C C C C C C C C C C C C
20 chr20_30077129 0 30077129 C C C C C C C C C C C C A A C C C C C C
20 chr20_30078778 0 30078778 C C C C C C C C C C C C T T C C C C C C
20 chr20_30080464 0 30080464 C C C C C C C C C C C C C C C C G G C C
20 chr20_30082103 0 30082103 G G G G G G G G G G C G G G G G G G G G
20 chr20_30083695 0 30083695 G G G G G G G G G G G G A G G G G G G G
20 chr20_30084574 0 30084574 T T T T T T T T T T T T C C C C T T T T
20 chr20_30090129 0 30090129 A A G G G G A A G G G G G G G G G G G G
20 chr20_30093395 0 30093395 A A A A A A A A A A A T A A A A A A A A
20 chr20_30094248 0 30094248 G G G G G G G G G G A G G G G G G G G G
20 chr20_30097677 0 30097677 C C C C T T C C T T T T T T T T T T T T
20 chr20_30099848 0 30099848 C C C C C C C C C C C C C C C C G G C C
20 chr20_30101701 0 30101701 C C C C C C C C C C C C C C C T C C C C
20 chr20_30109194 0 30109194 A A A A A A A A A A A A A A A A A G A A
20 chr20_30127240 0 30127240 C C C C C C C C C G C C C C C C C C C C
20 chr20_30133339 0 30133339 C C C C C C C C C T C C C C C C C C C C
20 chr20_30147834 0 30147834 G G G G G G G G A G G G G G G G G G G G
20 chr20_30150530 0 30150530 T T C T C C T T T T T T T T T T T T T T
20 chr20_30158548 0 30158548 G G G G G G G G T T T T G G G G G G T T
20 chr20_30163517 0 30163517 G G A G G G G G G G G G G G G G G G G G
20 chr20_30167293 0 30167293 G G G G G G G G G G A G G G G G G G G G
20 chr20_30203494 0 30203494 G G A A A A A A G G G G G G G G G G G G
20 chr20_30203965 0 30203965 C T T T T T T T T T T T T T T T T T T T
20 chr20_30208209 0 30208209 C C C C C C C C C C C C C C C C C T C C
20 chr20_30229655 0 30229655 C C C C C C T T C C C C C C C C C C C C
20 chr20_30231859 0 30231859 G G G G G G G G G G G G G G C G G G G G
20 chr20_30234507 0 30234507 G G G G G G G G A G G G G G G G G G G G
20 chr20_30280246 0 30280246 T T T T T T T T C T T T T T T T T T T T
20 chr20_30368447 0 30368447 T T T T T T T T T T T T T T A A A A T T
20 chr20_30383319 0 30383319 G G G G G G G G A G A G G G G G G G G G
20 chr20_30385065 0 30385065 C C C T T T C T C C C C C C C C C C C C
20 chr20_30392911 0 30392911 T T T T T T T T T T T T T T C C T T T T
20 chr20_30394913 0 30394913 T T C T C C C C C C C C C C C C C C C C
20 chr20_30401953 0 30401953 G G A G A A A G G G G G G G G G G G G G
20 chr20_30405820 0 30405820 G G G G G G A G G G G G G G G G G G G G
20 chr20_30415328 0 30415328 G G G G A A G G G G G G G G G G G G G G
20 chr20_30425484 0 30425484 A G G G G G A G G G G G A A A A A A G G
20 chr20_30426650 0 30426650 C C C C C C C C C C C T C C C C C C C C
20 chr20_30430715 0 30430715 C C C C C C C C C T T T C C C C C C T T
20 chr20_30432469 0 30432469 T T T T C C C T T T T T T T T T T T T T
20 chr20_30436888 0 30436888 G G G G A A G G G G G G G G G G G G G G
20 chr20_30438474 0 30438474 G G G G G G G G G T G G G G G G G G T T
20 chr20_30438765 0 30438765 C C C C C C C C C C C C C C G G C C C C
20 chr20_30443594 0 30443594 C G C G G G C C G G G G G G G G G G G G
20 chr20_30443810 0 30443810 C C C C C C C C C C C C A C C C C C C C
20 chr20_30446079 0 30446079 G G G G G G G G A G A A G G G G G G A A
20 chr20_30451454 0 30451454 T T T T T T T T T T T T G T T T T T T T
20 chr20_30454606 0 30454606 C C C C C C C C G G G G C C C C C C G G
20 chr20_30459477 0 30459477 A A A G A A A A A A A A A A A A A A A A
20 chr20_30461088 0 30461088 T T A A A A T T T T T T T T T T T T T T
20 chr20_30468419 0 30468419 C G C C C C G G G G G G G G G G G G G G
20 chr20_30474407 0 30474407 T T T T T T T T T T T T T T C C T T T T
20 chr20_30479164 0 30479164 A G A A A A A A A A A A A A A A A A A A
20 chr20_30481574 0 30481574 A A A A A A A A A A A A A G A A A A A A
20 chr20_30483943 0 30483943 A A A A A A A G A A A A A A A A A A A A
20 chr20_30484043 0 30484043 G G G T G G G G G G G G G G G G G G G G
20 chr20_30488003 0 30488003 G G G G G G G G A G G G G G G G G G A A
20 chr20_30488089 0 30488089 C C T T T T C T C C C C C C C C C C C C
20 chr20_30509423 0 30509423 A A G G A A A A A A A A A A A A A A A A
20 chr20_30511484 0 30511484 C C C C C C C C C C C C C G C G C C C C
20 chr20_30523764 0 30523764 C C C G C C C G C G C G C C C C C C G G
20 chr20_30531362 0 30531362 A A C C A A A A A A A A A A A A A A A A
20 chr20_30536766 0 30536766 G G G G G G G G G G G G C C C C C C G G
20 chr20_30552099 0 30552099 T T T T T T T T T T T T A T T T T T T T
20 chr20_30560097 0 30560097 A G A A G G G G A A A A A G A A A A A A
20 chr20_30561418 0 30561418 G T T T G G G G T T T T G G T T G G T T
20 chr20_30564079 0 30564079 A G G G G G A A G G G G G G G G G G G G
20 chr20_30566740 0 30566740 G G G G G G G G G G G G G G A A A A G G
20 chr20_30570321 0 30570321 G G G G G G G G G G G G G T G G G G G G
20 chr20_30575537 0 30575537 A G G G G G G G A G A G G G G G G G G G
20 chr20_30601808 0 30601808 G G G G G G G G G G G G A G G G G G G G
20 chr20_30646347 0 30646347 C G G G G G G G G G G G G G G G G G G G
20 chr20_30652130 0 30652130 T T T T T T T T T T T T C T T T C C T T
20 chr20_30654484 0 30654484 T T T T T T T T C T T T T T T T T T T T
20 chr20_30656490 0 30656490 C C C T T T C C C C C C C C C C C C C C
20 chr20_30660403 0 30660403 G G A A A A G G G G G G G G G G G G G G
20 chr20_30662170 0 30662170 A A G G G G A A A A A A A A A A A A A A
20 chr20_30664481 0 30664481 G G G G G G G G A G G G A G G G G G G G
20 chr20_30682312 0 30682312 T T T T T T T T C C C C T T T T T T C C
20 chr20_30691054 0 30691054 A A A A A A A A A G A G A A A A G G G G
20 chr20_30691060 0 30691060 A A A A A A A A A A A A A A A A C C A A
20 chr20_30699537 0 30699537 A A A A A A A A A A A A G G A A A A A A
20 chr20_30702270 0 30702270 A A A A A A A A A T A T A A A A A A T T
20 chr20_30703271 0 30703271 C C C C C C C C C C C C C C C C T T C C
20 chr20_30705399 0 30705399 G G C C C C G G C C C C C C C C C C C C
20 chr20_30710243 0 30710243 C C C C C C C C C C C C A A C C C C C C
20 chr20_30710413 0 30710413 C C C C C C C C C T C C C C C C C C C C
20 chr20_30711693 0 30711693 T T T T T T T T C T C C T T T T T T C C
20 chr20_30711779 0 30711779 G G G G G G G G G G G G G G A A G G G G
20 chr20_30719286 0 30719286 A A A A A A A A A A G G A A A A A A A A
20 chr20_30723434 0 30723434 C C C C C C C C T T T T C C C C C C C C
20 chr20_30855316 0 30855316 A A A A A A A A A A A A A G A A A A A A
20 chr20_30899255 0 30899255 G G G G G G G G G G G G T T G G G G G G
20 chr20_31008351 0 31008351 G G G G G G G G G G G G G G A A G G G G
20 chr20_31036613 0 31036613 C C C C C C C C C C C C C T C C C C C C
20 chr20_31044340 0 31044340 G G G G G G G G G G G G G G G G T T G G
20 chr20_31046271 0 31046271 T T T T T T T T C T C T T T T T T T C C
20 chr20_31060765 0 31060765 T T T T T T T T C T T T T T T T T T T T
20 chr20_31071219 0 31071219 G G A G G G G G G G G G G G G G G G G G
20 chr20_31076743 0 31076743 C C G G G G C C G G G G G G G G G G G G
20 chr20_31080227 0 31080227 C C C C C C C C C T C T C C C C C C C C
20 chr20_31091293 0 31091293 G G G G G G G G G G G G A G G G G G G G
20 chr20_31091360 0 31091360 G G A G G G G G G G G G G G G G G G G G
20 chr20_31091748 0 31091748 T T T T T T T T A A A A A A A A A A A A
20 chr20_31095596 0 31095596 C C C G C C C C C C C C C C C C C C C C
20 chr20_31095832 0 31095832 C C C C C C C C C C C C C C C C A C C C
20 chr20_31102809 0 31102809 C C C C C C C C C T C T C C C C C C C C
20 chr20_31102888 0 31102888 G G G G T T G G G G G G G G G G G G G G
20 chr20_31104017 0 31104017 T T T T T T C T T T T T T T T T T T T T
20 chr20_31107850 0 31107850 G G G G G G G G G G G G G T G G G G G G
20 chr20_31114110 0 31114110 G G G G G G G G G G G G G G A A G G G G
20 chr20_31116426 0 31116426 A A A A A A A A A A A G A A A A A A A A
20 chr20_31120327 0 31120327 T T T T T T T T C C C C T T T T T T C C
20 chr20_31121677 0 31121677 C C C C C C C C C C C T C C C C C C C C
20 chr20_31122469 0 31122469 G G G G G G G G G G G G G G G G G T G G
20 chr20_31127196 0 31127196 T T C C T T T T T T C T C C C C C C C C
20 chr20_31127622 0 31127622 T T C T T T T T T T C T C C C C C C C C
20 chr20_31129160 0 31129160 G G G G G G G G A A A G G G G G A A A A
20 chr20_31130393 0 31130393 G G G G G G G G G G A G G G A A G G A A
20 chr20_31133911 0 31133911 G G G G G G G G G G G G A G G G A A G G
20 chr20_31134677 0 31134677 G G G G G G G G A A A A A A A A A A A A
20 chr20_31137738 0 31137738 C C C C C C C C A A A C C C C C C C A A
20 chr20_31149796 0 31149796 T T T T T T T T T T A T T T T T T T A A
20 chr20_31150572 0 31150572 G G G G G G G G G G G G G G A A G G G G
20 chr20_31164475 0 31164475 A A C C C C A C A C A C A A C C A A A A
20 chr20_31170492 0 31170492 C C C C C C C C C T C C C C C C C C T T
20 chr20_31172172 0 31172172 C T C C C C C T T T T T C C C C C C T T
20 chr20_31175470 0 31175470 C C A C C C C C C C C C C C C C C C C C
20 chr20_31182503 0 31182503 T T T T T T T T T T T T T T T T C T T T
20 chr20_31183149 0 31183149 G G G G G G C G G G G G G G G G G G G G
20 chr20_31191209 0 31191209 C T C T T T T T T T T T C C C C C C T T
20 chr20_31216011 0 31216011 C T C T C C C C C C C C C T C C C C C C
20 chr20_31219264 0 31219264 G T G G G G G G G G G G G G G G G G G G
20 chr20_31232808 0 31232808 T T C T T T T T T T T T C C C C C C T T
20 chr20_31268009 0 31268009 T T T T T T T T C T C T T T T T T T T T
20 chr20_31271471 0 31271471 G T T T G T G T T T T T T T T T T T T T
20 chr20_31283598 0 31283598 G G G G G G G G G G G G A G G G A G G G
20 chr20_31287108 0 31287108 A A A A A A A A A A A A A G A A A G A A
20 chr20_31298174 0 31298174 C C C C C C C C C C C T C C C C C C C C
20 chr20_31298945 0 31298945 A A A A A A A A A A A A A C A A A A A A
20 chr20_31313112 0 31313112 A A A A A A A A A A A A A A A A A G A A
20 chr20_31319419 0 31319419 G G C C C C G G C C C C C C C C C C C C
20 chr20_31320239 0 31320239 C C C C C C C C C C C C C C C C C G C C
20 chr20_31329020 0 31329020 G G G G G G G G G G G G A G G G G G G G
20 chr20_31337531 0 31337531 G G C G G G G G G G G G G G G G G G G G
20 chr20_31338691 0 31338691 C C C C C C C C T T T T C C C C C C T T
20 chr20_31349772 0 31349772 C C C C C C C C C C C C C C C C C G C C
20 chr20_31353630 0 31353630 G G G G A A G G G G G G G G G G G G G G
20 chr20_31357653 0 31357653 A A G G G G A A G G G G G G G G G G G G
20 chr20_31357932 0 31357932 C C T T T T C C T T T T T T T T T T T T
20 chr20_31368249 0 31368249 C C C C C C C C C C C C C T C C C C C C
20 chr20_31368567 0 31368567 C C C T C C C C C C C C C C C C C C C C
20 chr20_31380232 0 31380232 G G G G G G G G G G G G G G A A A A G G
20 chr20_31382172 0 31382172 C C C C C C C C C C C C C C T T C C C C
20 chr20_31402910 0 31402910 G G G G G G G G G G G G A A A A G G G G
20 chr20_31411366 0 31411366 A A A A A A A A A A A A A A A A G G A A
20 chr20_31411449 0 31411449 G G G G G G G G G G G G G G G G C C G G
20 chr20_31424396 0 31424396 C C C C C C C C C T C C C C C C C C C C
20 chr20_31428173 0 31428173 C C C C C C C C C C C G C C C C C C C C
20 chr20_31428990 0 31428990 A A A A A A A A G G G G G G G G G G G G
20 chr20_31433600 0 31433600 G G G G G G G G G G G G A G G G G G G G
20 chr20_31438902 0 31438902 T T T T T T T T C C C C C C C C C C C C
20 chr20_31447960 0 31447960 C C C C C C C C C C C C C T C C C C C C
20 chr20_31449353 0 31449353 A A A A A A A A G G G G A A A A A A G G
20 chr20_31450207 0 31450207 A A T T T T A A T T T T T T T T T T T T
20 chr20_31450700 0 31450700 A A A A A A A A A A A A A A G G A A A A
20 chr20_31456303 0 31456303 C C C C C C C C C C C C C T C C C C C C
20 chr20_31457867 0 31457867 C C C C C C C C C T C C C C C C C C C C
20 chr20_31458575 0 31458575 C C C C C C C C C C C C C C A A C C C C
20 chr20_31458605 0 31458605 G G G G G G G G A A A A G G G G G G A A
20 chr20_31467372 0 31467372 C C C C C C C C C C C C C C C C C T C C
20 chr20_31471305 0 31471305 A A G G G G A A G G G G G G G G G G G G
20 chr20_31472668 0 31472668 T T C C C C T T C C C C C C C C C C C C
20 chr20_31473083 0 31473083 G G G G G G G G C C C G G G G G G G G G
20 chr20_31476048 0 31476048 A A A A A A A A A A A A A G A A A A A A
20 chr20_31495095 0 31495095 A A G G G G A A G G G G G G G G G G G G
20 chr20_31500600 0 31500600 T T T T T T T T C C C T T T T T T T C C
20 chr20_31506655 0 31506655 C C C C C C C C C T C C C C C C C C C C
20 chr20_31507118 0 31507118 G G G G G G G G G G A G G G G G G G G G
20 chr20_31509101 0 31509101 G G G G G G G G T T T T G G G G G T T T
20 chr20_31509586 0 31509586 C C C C C C C G C C C C C C C C C C C C
20 chr20_31510758 0 31510758 T T C C C C T T T T T T T T T T T T T T
20 chr20_31513076 0 31513076 A A G G G G A A G G G G G G G G G G G G
20 chr20_31514419 0 31514419 G G G G G G G G G G G G G G G G A G G G
20 chr20_31516172 0 31516172 G G G G G G G G G G C G G G G G G G G G
20 chr20_31519717 0 31519717 G G G G G G G G G G G G C C G G G G G G
20 chr20_31526425 0 31526425 C C C C C C C C C C C C C C C C A A C C
20 chr20_31528219 0 31528219 A A A A A A A A G G G G A A A A A A G G
20 chr20_31539215 0 31539215 G G G G G G A G G G G G G G G G G G G G
20 chr20_31540890 0 31540890 C C C C C C C C C C C T C C C C C C T T
20 chr20_31552755 0 31552755 G G G G G G G G A A A A G G G G G G A A
20 chr20_31562877 0 31562877 A A A A A A A A A A A A A A G G A A A A
20 chr20_31564116 0 31564116 C C C C C C C C C C C C C G C C C C C C
20 chr20_31566989 0 31566989 T T T T T T T T T T T T T T C C T T T T
20 chr20_31567867 0 31567867 T T T T T T T T T T T T T T C C T T T T
20 chr20_31568696 0 31568696 C C C C C C C C C C C C C C G G C C C C
20 chr20_31575092 0 31575092 A A A A A A A A A A A A A C A A A A A A
20 chr20_31586073 0 31586073 G G G G G G G G A G A A G G G G G G A A
20 chr20_31587213 0 31587213 C C C C C C C C C C C C C C T T C C C C
20 chr20_31589457 0 31589457 T T T T T T T T T T T T A T A A T T T T
20 chr20_31590901 0 31590901 T T T T T T T T T T T T C T T T T T T T
20 chr20_31598366 0 31598366 G G A A A A G G G G G G G G G G G G G G
20 chr20_31611735 0 31611735 C C A A A A C C C C C C C C C C C C C C
20 chr20_31622988 0 31622988 C C C C C C C C T T T T T T T T T T T T
20 chr20_31627559 0 31627559 C C G G G G C C C C C C C C C C C C C C
20 chr20_31640455 0 31640455 C C C C C C C C C C C C C C T T C C C C
20 chr20_31641487 0 31641487 T T T T T T T T C C C C T T T T T T C C
20 chr20_31643352 0 31643352 G G G G G G G G G G G G G T G G G G G G
20 chr20_31646624 0 31646624 G G G G G G G G G G G G A G G G G G G G
20 chr20_31647209 0 31647209 C C C C C C C C C C C C C C C C T T C C
20 chr20_31653013 0 31653013 G G G G G G G G G G G G T T G G G G G G
20 chr20_31655768 0 31655768 G G A A G G G G G G G G A A A A A A G G
20 chr20_31657545 0 31657545 C C C C C C C C C C C C C C C C T T C C
20 chr20_31667757 0 31667757 C C A A A A C C A A A A A A A A A A A A
20 chr20_31683687 0 31683687 G G G G G G G G G G G G G G A A G G G G
20 chr20_31688921 0 31688921 G G G G C C G G G G G G G G G G G G G G
20 chr20_31692511 0 31692511 G G G G G G G G G G G G T T T T G G G G
20 chr20_31725866 0 31725866 C C C C C C C C C C C C C C T T C C C C
20 chr20_31740231 0 31740231 C C A C C C C C C C C C C C C C C C C C
20 chr20_31741064 0 31741064 G G C G G G G G G G G G G G G G G G G G
20 chr20_31746939 0 31746939 A A A A A A A A A G A A A A A A A A A A
20 chr20_31747779 0 31747779 C C C C C C C C T T T T C C C C C C T T
20 chr20_31757286 0 31757286 A A G G G G A A G G G G G G G G G G G G
20 chr20_31762940 0 31762940 C C G G G G C C G G G G G G G G G G G G
20 chr20_31765259 0 31765259 G G G G G G G G G G A G G G G G G G G G
20 chr20_31765816 0 31765816 C C C C C C C C C C C C C C T T C C C C
20 chr20_31768122 0 31768122 A A A A A A A A C C C C A A A A A A C C
20 chr20_31770493 0 31770493 G G G G G G G G G G G G G G C C G G G G
20 chr20_31774485 0 31774485 G G G G G G G G A G G G G G G G G G G G
20 chr20_31776961 0 31776961 C C C T C C C C C C C C C C C C C C C C
20 chr20_31778280 0 31778280 G G G G G G G G A G G G G G G G G G G G
20 chr20_31780071 0 31780071 A A A G A A A A A A A A A A A A A A A A
20 chr20_31795417 0 31795417 A A A C A A A A A A A A A A A A A A A A
20 chr20_31800143 0 31800143 A A A A A A A A A A A A A T T T A A A A
20 chr20_31803782 0 31803782 C C C C C C C C C C C T C C C C C C C C
20 chr20_31804009 0 31804009 T T C C C C T T C C C C C C C C C C C C
20 chr20_31807995 0 31807995 T T T T T T T T T T T T T T T T C C T T
20 chr20_31812272 0 31812272 T T T T T T T T T T T T T T C C T T T T
20 chr20_31821388 0 31821388 T T T T T T T T C C C C T T T T T T C C
20 chr20_31826826 0 31826826 G G G G G G G G C C G G G G G G G G G G
20 chr20_31828029 0 31828029 C C G G G G C C G G G G G G G G G G G G
20 chr20_31832988 0 31832988 T T G G G G T T T T T T T T T T T T T T
20 chr20_31849425 0 31849425 T T T T T T T T C C C C T T T T T T C C
20 chr20_31849734 0 31849734 T T T T T T T T T T T T T T G G T T T T
20 chr20_31852466 0 31852466 A A A A A A A A G G G G A A A A A A G G
20 chr20_31854065 0 31854065 A A G G G G A A A A A A A A A A A A A A
20 chr20_31856270 0 31856270 A A A A A A A A A C A A A A A A A A A A
20 chr20_31856809 0 31856809 C C C C C C C C G G G G C C C C C C G G
20 chr20_31860924 0 31860924 C C C C C C C C T T T T C C C C C C T T
20 chr20_31862046 0 31862046 G G G G G G G G G G G G G G G G A A G G
20 chr20_31863051 0 31863051 C C G G G G C G G G G G G G G G G G G G
20 chr20_31867607 0 31867607 A A T T T T A A A A A A A A A A A A A A
20 chr20_31869453 0 31869453 A A A A A A A A A A A C A A A A A A A A
20 chr20_31890066 0 31890066 A A A G A A A A A A A A A A A A A A A A
20 chr20_31907732 0 31907732 A A A A A A A G A A A G A G A A G G A A
20 chr20_31922048 0 31922048 C C T T T T C T T T C T T T T T T T T T
20 chr20_31923687 0 31923687 G G A G A A G G G G G G G G G G G G G G
20 chr20_31924434 0 31924434 G G A A A A A G A A A A A A A A A A A A
20 chr20_31933878 0 31933878 C C C T C C C C C T C T C T T T T T C C
20 chr20_31965699 0 31965699 T T C C C C T T C C C C C C C C C C C C
20 chr20_31974713 0 31974713 T T T T T T T T T T C T T T C C C C T T
20 chr20_31976600 0 31976600 C C G G G G C C C C C C C C C C C C C C
20 chr20_32002852 0 32002852 T T T T T T T T T T T T C T T T T T T T
20 chr20_32004738 0 32004738 C C C C C C C C C C C G C C C C C C C C
20 chr20_32011316 0 32011316 G G G G G G G G G G A G G G G G G G G G
20 chr20_32012298 0 32012298 T T T T T T T T T T T T A T T T T T T T
20 chr20_32014055 0 32014055 T T T T T T T T G T T T T T T T T T T T
20 chr20_32022730 0 32022730 C C C C C C C C C C C C C T C C C C C C
20 chr20_32026948 0 32026948 A A A A A A A A A A A A A A A A T T A A
20 chr20_32033801 0 32033801 A A A T A A A A A A A A A A A A A A A A
20 chr20_32034241 0 32034241 A A A A A A A A G G A A A A A A A A A A
20 chr20_32054355 0 32054355 C C C C C C C T C C C C C C C C C C C C
20 chr20_32055546 0 32055546 C C C C C C C C C C C T C C C C C C T T
20 chr20_32067724 0 32067724 C C C C C C C C C C C C C T C C C C C C
20 chr20_32111955 0 32111955 G G G T G G G G G G G G G G G G G G G G
20 chr20_32241326 0 32241326 G G G G G G G G G G G G G G G G A A G G
20 chr20_32261851 0 32261851 T T T T T T T T T T C T T T T T T T T T
20 chr20_32264405 0 32264405 G T G G G G G T G G G G G G G G G G G G
20 chr20_32270363 0 32270363 A G G G A A A A A G G G G G G G G G G G
20 chr20_32281514 0 32281514 C C C C A A C C C C C C C C C C C C C C
20 chr20_32283412 0 32283412 C C C C C C C C C C C C C C C C C T C C
20 chr20_32283881 0 32283881 T T T T T T T T T T C T T T T T T T T T
20 chr20_32290308 0 32290308 C C C C C C C C C T C T C C C C C C C C
20 chr20_32311091 0 32311091 A A A A A A A A A T A A A A A A A T A A
20 chr20_32401237 0 32401237 G G G G C C G G G G G G G G G G G G G G
20 chr20_32446495 0 32446495 T T C T C C C T C C C C T T T T C C C C
20 chr20_32454620 0 32454620 C C C C C C C C C C A C A A C C C C C C
20 chr20_32470672 0 32470672 A A C C C C A C A A A A A A A A C C A A
20 chr20_32488225 0 32488225 C C C C C C C T C C C C C C C C C C C C
20 chr20_32494655 0 32494655 G G C G G G G G G G G G G G G G G G G G
20 chr20_32512387 0 32512387 C C C C G G C C C C C C C C C C C C C C
20 chr20_32514911 0 32514911 C T C C C C C C C C C C C C C C C C C C
20 chr20_32517141 0 32517141 T T T T T T T T T T T T T T A A T T T T
20 chr20_32536609 0 32536609 A A G G G G A A G G G G G G G G G G G G
20 chr20_32540727 0 32540727 C C C C G G C C G G G G C G C C G G C C
20 chr20_32540998 0 32540998 C C C G C C C C C C C C C C C C C C C C
20 chr20_32542583 0 32542583 C C C T C C C C C C C C C C C C C C C C
20 chr20_32556251 0 32556251 C C C C C C C C C T C C C C C C C C T T
20 chr20_32596688 0 32596688 G G G G G G G G G G G G G G C G G G G G
20 chr20_32602099 0 32602099 C C C C C C C C C C C T C C C C C C C C
20 chr20_32611967 0 32611967 A A A A A A A A A T A A A A A A A A T T
20 chr20_32612085 0 32612085 C T T T T T C T T T T T T T T T T T T T
20 chr20_32619731 0 32619731 A G A A A A G G A A A A A A A A A A A A
20 chr20_32621120 0 32621120 C T T T T T C C T T T T T T T T T T T T
20 chr20_32626619 0 32626619 A A G G G G G G G G G G G G A G G G G G
20 chr20_32629561 0 32629561 G G G G G G G G C G G G G G G G G G G G
20 chr20_32631117 0 32631117 C C C T C C C C C C C T C C C C C C C C
20 chr20_32631993 0 32631993 T T T T T T T T A T T T T T A T T T T T
20 chr20_32634940 0 32634940 C C C C A A C C C C C C C C C C C C C C
20 chr20_32653575 0 32653575 T T T T T T T T T T C T T T T T T T T T
20 chr20_32659211 0 32659211 C C C C C C C C C C C C A C C C C C C C
20 chr20_32677805 0 32677805 C C G G G G G G G G G G G G G G G G G G
20 chr20_32682774 0 32682774 C C C C T T C C C C C C C C C C C C C C
20 chr20_32683704 0 32683704 G G A A A A G G G G G G G G G G G G G G
20 chr20_32684636 0 32684636 A G A A A A A A A A A A A A A A A A A A
20 chr20_32692757 0 32692757 C C C C C C C C C C C T C C C C C C C C
20 chr20_32692969 0 32692969 C C C C C C C C C C C C C C C C C T C C
20 chr20_32693171 0 32693171 T T T T T T T T C T C T T T T T T T T T
20 chr20_32698728 0 32698728 A A A A G G A A A A A A A A A A A A A A
20 chr20_32701378 0 32701378 A A A A T T A A A A A A A A A A A A A A
20 chr20_32784084 0 32784084 A A A A A A A A A C A C A A A A A A A A
20 chr20_32786363 0 32786363 G T G G G G G G G G G G G G G G G G G G
20 chr20_33141711 0 33141711 A A A A A A A A A T A T A A A A A A A A
20 chr20_33147442 0 33147442 G G G G A A G G G G G G G G G G G G G G
20 chr20_33149728 0 33149728 T T T T T T C T T T T T T T T T T T T T
20 chr20_33150740 0 33150740 C C C T C C C C C C C C C C C C C C C C
20 chr20_33161848 0 33161848 C C C T C C C C C C C C C C C C C C C C
20 chr20_33162687 0 33162687 G G G G G G T T G T G T G G G G G G G G
20 chr20_33164713 0 33164713 T T T T C C T T T T T T T T T T T T T T
20 chr20_33166966 0 33166966 C T C C C C C C C C C C C C C C C C C C
20 chr20_33180076 0 33180076 A A A A A A A A G G A G A A A A A A G G
20 chr20_33186970 0 33186970 T T T T T T T T T T T T T T T T C T T T
20 chr20_33187747 0 33187747 A T A A A A A A A A A A A A A A A A A A
20 chr20_33192949 0 33192949 G G A G G G G G G G G G G G G G G G G G
20 chr20_33201181 0 33201181 A A A A A A A A A A A A C C A C C C A A
20 chr20_33204503 0 33204503 G G A G A A A A A A A A A A G G A A A A
20 chr20_33215869 0 33215869 G G A G G G G G G G G G G G G G G G G G
20 chr20_33229282 0 33229282 G G G G G G G G G G A G G G G G G G G G
20 chr20_33230149 0 33230149 C C C C C C C C C C C C G G C C C C C C
20 chr20_33231115 0 33231115 T T T T T T T T C T T T T T T T T T T T
20 chr20_33232285 0 33232285 A A A A A A A A A G A G A A A A A A G G
20 chr20_33242494 0 33242494 G G A G A A G G G G G G G G G G G G G G
20 chr20_33243958 0 33243958 C C C C C C C C C C A C C C C C A C C C
20 chr20_33245230 0 33245230 T T T T T T T T T T T T G G T T T T T T
20 chr20_33249749 0 33249749 G G G G G G G T G G G G G G G G G G G G
20 chr20_33253982 0 33253982 A A A A A A A A G G G G A A A A A A G G
20 chr20_33255683 0 33255683 A A A A A A A A G G G G A A A A A A G G
20 chr20_33258050 0 33258050 G G G G G G G T G G G G G G G G G G G G
20 chr20_33261212 0 33261212 A G A G G G A G A A A A G G G G G G A A
20 chr20_33281278 0 33281278 C C C C C C C C C C C C C T C C C C C C
20 chr20_33286983 0 33286983 T T C C C C T T C C C C C C C C C C C C
20 chr20_33288444 0 33288444 G G G G G G G G G G G G A G G G G G G G
20 chr20_33290273 0 33290273 T T C T T T T T T T T T T T T T T T T T
20 chr20_33291167 0 33291167 A A A G G G A A A A A A A A A A A A A A
20 chr20_33292076 0 33292076 C C C C C C C C C C C C C C C T T T C C
20 chr20_33294957 0 33294957 A G A A A A G G A A A A A A A A A A A A
20 chr20_33296931 0 33296931 T T T T T T T T T T T T G G T T T T T T
20 chr20_33300415 0 33300415 G G A G G G G G G G G G G G G G G G G G
20 chr20_33301647 0 33301647 T T T T T T T T C T T T T T T T T T T T
20 chr20_33308754 0 33308754 A G A G A A A A A A A A A A A A A A A A
20 chr20_33315644 0 33315644 G G G G G G G G G G G G A G G G G G G G
20 chr20_33317805 0 33317805 A A A A A A A A A A A A A A A T A A A A
20 chr20_33325735 0 33325735 A A A A A A A A C C C C A A A A A A C C
20 chr20_33329019 0 33329019 A C C C C C C C C C C C C C C C C C C C
20 chr20_33336993 0 33336993 A A A A A A A A A A A A A G A A A A A A
20 chr20_33338066 0 33338066 C C C C C C C C T T T T C T C C C C T T
20 chr20_33339923 0 33339923 A G G G G G G G G G G G G G G G G G G G
20 chr20_33341468 0 33341468 G G A G A A G G G G G G A A A A A A G G
20 chr20_33349251 0 33349251 A A A A A A A C A A A A A A A A A A A A
20 chr20_33351298 0 33351298 G G G G C C G G G G G G G G G G G G G G
20 chr20_33357882 0 33357882 C C C C C C C C T T C T C C C C C C T T
20 chr20_33363950 0 33363950 G G T T T T T T T T T T T T T T T T T T
20 chr20_33375943 0 33375943 G G G G G G G G T T T T T T G T G G T T
20 chr20_33380760 0 33380760 C T C C C C C C C C C C C C C C C C C C
20 chr20_33397011 0 33397011 C C A C A A A C C C C C C C C C C C C C
20 chr20_33397765 0 33397765 C G C C C C C G G G G G C C C C C C G G
20 chr20_33404348 0 33404348 C C C C C C C C C C C C C C C C C T C C
20 chr20_33409263 0 33409263 C C C C C C C C C C A C C C C C C C C C
20 chr20_33410962 0 33410962 C G G G G G C G G G G G G G G G G G G G
20 chr20_33412133 0 33412133 A A A A A A A A A A A G A A A A A A A A
20 chr20_33425297 0 33425297 A A A G G G A G G G G G A A A A A A G G
20 chr20_33427481 0 33427481 G G C G G G C G G G G G G G G G G G G G
20 chr20_33436787 0 33436787 G G G G G G G G A A A A G G G G G G A A
20 chr20_33438313 0 33438313 A A A A A A A A G G G G A A A A A A G G
20 chr20_33441785 0 33441785 G G G G G G G G G G G G A G G G G G G G
20 chr20_33451865 0 33451865 T T T T T T T T T T T T T T C C T T T T
20 chr20_33466626 0 33466626 G G G G G G G G G G G G G T G G G G G G
20 chr20_33466876 0 33466876 A A A A A A A A G G A G A A A A A A G G
20 chr20_33467353 0 33467353 T T T T T T T T T T T T T T G T T T T T
20 chr20_33481728 0 33481728 A A A A A A A A C C C C A C A A A A C C
20 chr20_33486526 0 33486526 A A A A A A A A T T T T A T A A A A T T
20 chr20_33496371 0 33496371 C C C C C C C C T T T T C C C C C C T T
20 chr20_33496372 0 33496372 A G A A A A A A G G G G G G G G G G G G
20 chr20_33512694 0 33512694 C T C C C C T T C C C C C C C C C C C C
20 chr20_33518076 0 33518076 C C C C C C C C G G G G C C C C C C G G
20 chr20_33534052 0 33534052 T T T T T T T T T T T T T T T T C T T T
20 chr20_33536300 0 33536300 G G G G G G G G G G G G G G T T G G G G
20 chr20_33540038 0 33540038 G G A A A A G G A A A A A A A A A A A A
20 chr20_33540262 0 33540262 C G C C C C C C G G G G G G G G G G G G
20 chr20_33540346 0 33540346 G G G G G G G G G G G G G G A A G G G G
20 chr20_33554886 0 33554886 T T T T T T T T T T C T T T T T T T T T
20 chr20_33564147 0 33564147 A A A A A A A A A G A A A A A A A A A A
20 chr20_33570240 0 33570240 G G G G G G G G G G G G G G G G T T G G
20 chr20_33570945 0 33570945 C C C C C C C C C C C C C T C C C C C C
20 chr20_33586433 0 33586433 G G G G G G A A G G G G G G G G G G G G
20 chr20_33593712 0 33593712 T T T T T T T T C T T T T T T T T T T T
20 chr20_33597573 0 33597573 G G G G G G G G A A A A G G G G G G G G
20 chr20_33600272 0 33600272 G G G G G G G G C C C C G G G G G G C C
20 chr20_33602698 0 33602698 T T T T T T T T C C C C T T T T T T C C
20 chr20_33604935 0 33604935 G G C C G G G G G G G G G G G G G G G G
20 chr20_33611893 0 33611893 G G G G G G G G C G C C G G G G G G G G
20 chr20_33617983 0 33617983 G G G G G G G G G G G G G G A A G G G G
20 chr20_33624752 0 33624752 G G G G G G G G G T G T G G G G G G T T
20 chr20_33631012 0 33631012 C C C C C C C C C C C C A C C C C C C C
20 chr20_33631497 0 33631497 C G C C C C C G C C C C C C C C C C C C
20 chr20_33637755 0 33637755 C C C C C C C T C T C T C C C C C C C C
20 chr20_33640289 0 33640289 T T T T T T T T T T T T T T T T C C T T
20 chr20_33654356 0 33654356 G G G G G G G G C C C C G G G G G G C C
20 chr20_33665746 0 33665746 C C C C C C C C C C C C C C C C T T C C
20 chr20_33665990 0 33665990 G G G G G G G G G G A G G G G G G G G G
20 chr20_33666293 0 33666293 T T T T T T T T C C C C T T T T T T C C
20 chr20_33670349 0 33670349 G G G G G G G G G G G G G G G G T T G G
20 chr20_33680779 0 33680779 T T T T T T T T C C C C T T T T T T C C
20 chr20_33691805 0 33691805 A A A A A A A A T T T T A A A A A A T T
20 chr20_33697301 0 33697301 C C C C C C C C C C C C C C C C T T C C
20 chr20_33700248 0 33700248 C C C C C C C C T T T T C C C C C C T T
20 chr20_33704495 0 33704495 C C C C C C C C G G G G C C C C C C G G
20 chr20_33712632 0 33712632 C C C C C C C C T T T T C C C C C C T T
20 chr20_33714592 0 33714592 G G A G G G G G G G G G G G G G G G G G
20 chr20_33733994 0 33733994 C C A A A A C C A A A A A A A A A A A A
20 chr20_33742512 0 33742512 G G G G G G A G G G G G G G G G G G G G
20 chr20_33749754 0 33749754 C C T T T T C C C C C C C C C C C C C C
20 chr20_33755260 0 33755260 G G A A A A G G A A A A A A A A A A A A
20 chr20_33770603 0 33770603 A A A A A A A A G G G G A A A A A A G G
20 chr20_33775026 0 33775026 T T T T T T T T T T T T T T C T T T T T
20 chr20_33775441 0 33775441 C C C C C C C C C C C C C C C C C T C C
20 chr20_33779457 0 33779457 C C C C C C C C C C C C C C C C C T C C
20 chr20_33780140 0 33780140 A A A A A A A A A A A A G G G G G G A A
20 chr20_33782263 0 33782263 A G G G G G G G G G G G G G G G G G G G
20 chr20_33790262 0 33790262 C C C C C C C C T T T T C C C C C C T T
20 chr20_33793055 0 33793055 G G G G G G G G A G G G G G G G G G A A
20 chr20_33798851 0 33798851 A A A A A A A A G G G G A A A A A A G G
20 chr20_33813614 0 33813614 C C C C C C C T C C C C C C C C C C C C
20 chr20_33813804 0 33813804 T T T T T T C T T T T T T T T T T T T T
20 chr20_33817381 0 33817381 T T T T T T T T T T T T C T T T T T T T
20 chr20_33818485 0 33818485 G G G G G G G G A A A A G G G G G G A A
20 chr20_33818946 0 33818946 A A A A A A A G A A A A A A A A A A A A
20 chr20_33833563 0 33833563 G G G G G G G G T T T T G G G G G G T T
20 chr20_33836867 0 33836867 G G G G G G A G G G G G G G G G G G G G
20 chr20_33859546 0 33859546 G G C C C C G G G G G G G G G G G G G G
20 chr20_33859648 0 33859648 C C C C C C C T C C C C C C C C C C C C
20 chr20_33883199 0 33883199 C C T T T T C C T T T T T T T T T T T T
20 chr20_33888475 0 33888475 A A A A A A A A G G G G A A A A A A G G
20 chr20_33890113 0 33890113 A A A A A A A A G G G G A A A A A A G G
20 chr20_33894130 0 33894130 C C C C C C C C A C A C C C C C C C C C
20 chr20_33894843 0 33894843 C C C C C C C C C T C T C C C C C C T T
20 chr20_33896188 0 33896188 T T T T T T T T C C C C T T T T C C C C
20 chr20_33902815 0 33902815 A A A A A A A A C C C C A A A A A A C C
20 chr20_33905479 0 33905479 C C C C C C C C C C C C C C A C C C C C
20 chr20_33913028 0 33913028 G G G G G G G G A A A A G G G G G G A A
20 chr20_33932591 0 33932591 C C C C C C C C C C C C C G C C C C C C
20 chr20_33939113 0 33939113 C C C C C C C C C C C C C C C C C T C C
20 chr20_33939296 0 33939296 G G G G G G G G A G A A G G G G G G A A
20 chr20_33940265 0 33940265 G G G G G G G G C C C C G G G G G G C C
20 chr20_33941026 0 33941026 A A A A A A A A G G G G A A A A A A G G
20 chr20_33941894 0 33941894 C C C C C C C C C C C C T T T T T T C C
20 chr20_33956195 0 33956195 C T C C C C C C C C C C C C C C C C C C
20 chr20_33957226 0 33957226 A A A A A A A A G G G G A A A A A A G G
20 chr20_33957311 0 33957311 A A A A A A A A A A A A A A A C A A A A
20 chr20_33960269 0 33960269 C C C C C C C C T T T T C C C C C C T T
20 chr20_33975487 0 33975487 C C C C C C C C C C C C C C C C C T C C
20 chr20_33975869 0 33975869 G G G G G G G G G G G G A G G G G G G G
20 chr20_33976587 0 33976587 G G G G G G G G G G G T G G G G G G G G
20 chr20_33979698 0 33979698 G G G G G G G G G G G T G G G G G G G G
20 chr20_33979893 0 33979893 C C C C C C C C C C C C C C T T C C C C
20 chr20_33980908 0 33980908 C T C C C C C C C C C C C C C C C C C C
20 chr20_33988138 0 33988138 G G A A A A G G A A A A A A A A A A A A
20 chr20_33991389 0 33991389 A A A A A A A A G G G G A A A A A A G G
20 chr20_33992007 0 33992007 T T T T T T T T C C C C T T T T T T T T
20 chr20_33993731 0 33993731 G G G G G G G G G G A G G G G G G G A A
20 chr20_33993937 0 33993937 G G G G G G G G A A A A G G G G G G A A
20 chr20_33995331 0 33995331 T T T T T T T T A A A A T T T T T T A A
20 chr20_33997806 0 33997806 C C A C C C C C C C C C C C C C C C C C
20 chr20_34001302 0 34001302 G G G G G G G G G G G G G G A G G G G G
20 chr20_34010968 0 34010968 A A A A A A A A A A A A G G G G A A A A
20 chr20_34012869 0 34012869 T T T T T T T T C T C T T T T T T T T T
20 chr20_34014565 0 34014565 C T C C C C C C T T T T T T T T T T T T
20 chr20_34017828 0 34017828 T T C T T T T T T T T T T T T T T T T T
20 chr20_34019232 0 34019232 A A A A A A A A G G G G A A A A A A G G
20 chr20_34021456 0 34021456 G G G G G G G G G G G G G G A G G G G G
20 chr20_34022067 0 34022067 T T T T T T T T T T C T T T T T T T T T
20 chr20_34022960 0 34022960 C C C C C C C C C C C C C C C T C C C C
20 chr20_34024921 0 34024921 G G A A A A G G G G G G G G G G G G G G
20 chr20_34025096 0 34025096 C C C C C C C C C C C C C C C C T T C C
20 chr20_34025946 0 34025946 A A A A A A A A A C A A A A A A A A C C
20 chr20_34029109 0 34029109 C T C C C C C C C C C C C C C C C C C C
20 chr20_34034605 0 34034605 G G G G G G G G G G G G A G G G G G G G
20 chr20_34042447 0 34042447 T T C C C C T T C C C C C C C C C C C C
20 chr20_34043769 0 34043769 A A G G G G A A G G G G G G G G G G G G
20 chr20_34044609 0 34044609 T T T T T T T T A T T T T T T T T T T T
20 chr20_34044918 0 34044918 G G C C C G G G G G G G G G G G G G G G
20 chr20_34050052 0 34050052 G G G G G G G G A A A A G G G G G G A A
20 chr20_34052018 0 34052018 G G G G G G G G C C C C G G G G G G C C
20 chr20_34056037 0 34056037 G G A A A A G G A A A A A A A A A A A A
20 chr20_34057942 0 34057942 T T C T T T T T T T T T T T T T T T T T
20 chr20_34066015 0 34066015 G G G G G G G G A A A A G G G G G G A A
20 chr20_34069167 0 34069167 G G G G G G G G A A A A G G G G G G A A
20 chr20_34070596 0 34070596 T T T T T T T T T T T T C T T T T T T T
20 chr20_34072176 0 34072176 A A A A A A A A G G G G A A A A A A G G
20 chr20_34075242 0 34075242 C C C C C C C C T T T T C C C C C C C C
20 chr20_34082459 0 34082459 C C C C C C C C G G G G C C C C C C G G
20 chr20_34085967 0 34085967 T T T T T T T T T T T T T T T T C C T T
20 chr20_34102197 0 34102197 C C A C A C C C C C C C C C C C C C C C
20 chr20_34102693 0 34102693 C C C C C C C C C C C C T T T T T T C C
20 chr20_34103348 0 34103348 C C C C C C C C C C C C C T C C C C C C
20 chr20_34103451 0 34103451 C C T T C T T T C C C C C C C C C C C C
20 chr20_34103563 0 34103563 C C C C C C C C C C C C T T T T T T C C
20 chr20_34104889 0 34104889 T T C C C C C C C C C C C C C C C C C C
20 chr20_34105142 0 34105142 A A A A A A A A A A A A A G A A A A A A
20 chr20_34105668 0 34105668 C C C C C C C C C C C C C C C C T T C C
20 chr20_34108234 0 34108234 T T T T T T T T C C C C T T T T T T C C
20 chr20_34108435 0 34108435 C C C C C C C C G G G G C C C C C C G G
20 chr20_34108596 0 34108596 T T T T C C T T T T T T T T T T T T T T
20 chr20_34108705 0 34108705 C C C T C C C C C C C C C C C C C C C C
20 chr20_34111682 0 34111682 G G G G G G G G G G G G A A G G G G G G
20 chr20_34118275 0 34118275 T T C T C T T T T T T T T T T T T T T T
20 chr20_34118785 0 34118785 A A A A A A A A G G G G A A A A A A G G
20 chr20_34119056 0 34119056 T T T T T T T T T T T T C C T T C C T T
20 chr20_34121342 0 34121342 A G G G G G G G G G G G G G G G G G G G
20 chr20_34123690 0 34123690 A A A A A A A A G G G G A A A A A A G G
20 chr20_34125357 0 34125357 C T C C C C C C T T T T C C C C C C T T
20 chr20_34126338 0 34126338 G G T T T T T T T T T T T T T T T T T T
20 chr20_34126412 0 34126412 G G G G G G G G A A A A G G G G G G A A
20 chr20_34132873 0 34132873 G G G G A G G G G G G G G G G G G G G G
20 chr20_34133945 0 34133945 T T T T T T T T T T T T T T T T C C T T
20 chr20_34142735 0 34142735 C C C C C C C C G G G G C C C C C C C C
20 chr20_34142915 0 34142915 A A A A A A G G A A A A A A A A A A A A
20 chr20_34144469 0 34144469 C C C C C C C C C C C C C T C C C C C C
20 chr20_34146617 0 34146617 G G G G G G G G A A A A G G G G G G A A
20 chr20_34148137 0 34148137 T T C T T T C C T T T T T T T T C C T T
20 chr20_34148520 0 34148520 A A A A A A A A G G G G A A A A A A G G
20 chr20_34149243 0 34149243 C C T T T T T T C C C C C C C C T T C C
20 chr20_34149932 0 34149932 C C C T C C C C T T T T C C C C C C T T
20 chr20_34152026 0 34152026 G G G G G G G G G G G G C C C C C C G G
20 chr20_34155117 0 34155117 C C C C C C C C C C C C T T T T T T C C
20 chr20_34155563 0 34155563 G G G G G G G G G G G G A A A A A A G G
20 chr20_34156149 0 34156149 C C C C C C T T C C C C C C C C C C C C
20 chr20_34156466 0 34156466 G G G G G G G G G G G G G G A A A A G G
20 chr20_34156731 0 34156731 T T T T T T T T C C C C T T T T T T C C
20 chr20_34166418 0 34166418 C C C C C T C C C C C C C C C C C C C C
20 chr20_34167309 0 34167309 A A A A A A A A G G G G G G A G G G G G
20 chr20_34167344 0 34167344 G G G G G G G G G G G G C C C C C C G G
20 chr20_34170098 0 34170098 G G G G G G G G A A A A G G G G G G A A
20 chr20_34178481 0 34178481 C C C C C C C C C C C C C C C C T T C C
20 chr20_34180743 0 34180743 C C C C C C C C A A A A C C C C C C A A
20 chr20_34185058 0 34185058 C C C C C C C C C C C C T T C C C C C C
20 chr20_34185323 0 34185323 C C C T C T C C C C C C C C C C C C C C
20 chr20_34187743 0 34187743 A A A A A A A A A A A A T T A A A A A A
20 chr20_34188902 0 34188902 A A A A A A A A C C C C A A A A A A C C
20 chr20_34189414 0 34189414 C C C C C C C C T T T T C C C C C C T T
20 chr20_34190896 0 34190896 C C C C C C C C C C C C T T T T C C C C
20 chr20_34194554 0 34194554 G G G G G G G G G G G G A A G G G G G G
20 chr20_34216079 0 34216079 C C C T C C C C C C C C C C C C C C C C
20 chr20_34220388 0 34220388 G G A G G G G G G G G G G G G G G G G G
20 chr20_34224922 0 34224922 C C C C C C C C C C C C G G C C C C C C
20 chr20_34225181 0 34225181 T T T T T T T T T T T T T T A T T T T T
20 chr20_34225474 0 34225474 C C C C C C C C G G G G C C C C C C G G
20 chr20_34226892 0 34226892 G G G G G G G G A A A A G G G G G G A A
20 chr20_34231907 0 34231907 T T T T T T T T T T T T G T T T T T T T
20 chr20_34232965 0 34232965 G G G T G T G G G G G G G G G G G G G G
20 chr20_34236089 0 34236089 T T T T T T T T T T T T T T T T C C T T
20 chr20_34242891 0 34242891 C C C C C C C C A C C C C C C C C C C C
20 chr20_34243528 0 34243528 G G G G A G G G G G G G G G G G G G G G
20 chr20_34244213 0 34244213 T T C T T T T T T T T T T T T T T T T T
20 chr20_34254253 0 34254253 G G G G G G G G G T G T G G G G G G T T
20 chr20_34255872 0 34255872 C C C C C C C C C G C G C C C C C C G G
20 chr20_34259510 0 34259510 A A A A A A A A G G G G A A A A A A G G
20 chr20_34264423 0 34264423 G G C G G G G G G G G G G G G G G G G G
20 chr20_34268343 0 34268343 C C C C C C C C C C C C C T C C C C C C
20 chr20_34268820 0 34268820 G G A G A G G G G G G G G G G G G G G G
20 chr20_34270758 0 34270758 C C C C C C C C C C C C G G C C C C C C
20 chr20_34270987 0 34270987 C C C C C C C C C C C C C C T T C C C C
20 chr20_34272428 0 34272428 G G G G G G G G G G G G G G G G A G G G
20 chr20_34275852 0 34275852 A A G G G G G G G G G G G G G G G G G G
20 chr20_34278511 0 34278511 G G G G G G G G G G G G G G A G G G G G
20 chr20_34278657 0 34278657 C C C C C C C C C C C C C C C C T T C C
20 chr20_34281886 0 34281886 A A A A A A A A G G G G A A A A A A A A
20 chr20_34283122 0 34283122 G G G G G G G G A A A A G G G G G G A A
20 chr20_34287424 0 34287424 C C C C C C C C C C C C T T C C C C C C
20 chr20_34292265 0 34292265 T T T T C T T T C C C C T T T T T T C C
20 chr20_34297525 0 34297525 C C C C C C C C C C G G C C C C C C C C
20 chr20_34302553 0 34302553 A G G G G G G G G G G G G G G G G G G G
20 chr20_34307233 0 34307233 G G G G G G G G C C C C G G G G G G C C
20 chr20_34309552 0 34309552 G G G G G G G G C C C C G G G G G G C C
20 chr20_34311556 0 34311556 G G G G G G G G G G G G A G G G G G G G
20 chr20_34311591 0 34311591 G G A A A A A A A A A A A A A A A A A A
20 chr20_34312785 0 34312785 T T G G T T T T T T T T T T T T T T T T
20 chr20_34313012 0 34313012 G G G G G G A A G G G G G G G G G G G G
20 chr20_34321523 0 34321523 G G G G G G G G A A A A A A A A A A A A
20 chr20_34326603 0 34326603 A G G G G G G G G G G G G G G G G G G G
20 chr20_34331251 0 34331251 A A A A A A G G A A A A A A A A A A A A
20 chr20_34333360 0 34333360 G G G G G T G G G G G G G G G G G G G G
20 chr20_34334618 0 34334618 A A A A A A A A G G G G A A A A A A G G
20 chr20_34342904 0 34342904 G G G G G G G G C C C C G G G G G G C C
20 chr20_34344731 0 34344731 G G G G G G G G A A A A G G G G G G A A
20 chr20_34345133 0 34345133 C C C C C C T T C C C C C C C C C C C C
20 chr20_34348351 0 34348351 G G G G G G G G A G G G G G G G G G G G
20 chr20_34348399 0 34348399 G G G G C G G G G G G G G G G G G G G G
20 chr20_34350292 0 34350292 G G G G A G G G G G G G G G G G G G G G
20 chr20_34352068 0 34352068 C C C C C C C C C G G G C C C C C C G G
20 chr20_34354385 0 34354385 A A A A A A A A G G G G A A A A A A G G
20 chr20_34355006 0 34355006 T T C T T T T T T T T T C T T T T T T T
20 chr20_34359533 0 34359533 A A A A A A A A A A A A A A A C A A A A
20 chr20_34365027 0 34365027 C C C C C C C C T T T T C C C C C C T T
20 chr20_34366258 0 34366258 G G C C C G G G G G G G G G G G G G G G
20 chr20_34369981 0 34369981 C C C C C C C C G G G G C C C C C C G G
20 chr20_34374137 0 34374137 C C C C C C C C C C C C C C C C A A C C
20 chr20_34375638 0 34375638 T T G G G G T T G G G G T T T T T T G G
20 chr20_34375695 0 34375695 G G A A A A G G G G G G G G G G G G G G
20 chr20_34382463 0 34382463 C C C C C T C C C C C C C C C C C C C C
20 chr20_34385092 0 34385092 A A G G G G G G G G G G G G G G G G G G
20 chr20_34389712 0 34389712 A A A A A A A A C C C C A A A A A A C C
20 chr20_34391786 0 34391786 C C C C C C C C T T T T C C C C C C T T
20 chr20_34400503 0 34400503 C C C C C C C C C C C C C C C C G G C C
20 chr20_34407502 0 34407502 G G G G G G G G G G G G A G G G G G G G
20 chr20_34411735 0 34411735 C C C C T T C C C C C C C C C C C C C C
20 chr20_34413724 0 34413724 C C T T C C C C C C C C C C C C C C C C
20 chr20_34418282 0 34418282 G G G G G G G G G G G G G G G G A A G G
20 chr20_34419053 0 34419053 G G T T G G G G T T T T T T T T T T T T
20 chr20_34419946 0 34419946 C C C C C C C C C C C C C C C C A A C C
20 chr20_34420485 0 34420485 C C C C C C C C C C C C C T C C C C C C
20 chr20_34422923 0 34422923 C C C C C C C C C C C C C C T T C C C C
20 chr20_34426244 0 34426244 C C C C C T C C C C C C C C C C C C C C
20 chr20_34430100 0 34430100 G T G G G G G G G G G G G G G G G G G G
20 chr20_34432050 0 34432050 C T T T C T T T T T T T C T T T C C T T
20 chr20_34432576 0 34432576 A A G G A A A A A A A A A A A A A A A A
20 chr20_34432917 0 34432917 C C C C C C C C C C C C C G C C C C C C
20 chr20_34434089 0 34434089 A G G G A G G G A A A A A A A A A A A A
20 chr20_34436455 0 34436455 C C C C C C C C T T T T C C C C C C T T
20 chr20_34436961 0 34436961 C C C C C C T T C C C C C C C C C C C C
20 chr20_34437192 0 34437192 C C T T C C C C C C C C C C C C C C T T
20 chr20_34438581 0 34438581 G G G G A G G G G G G G G G G G G G G G
20 chr20_34443274 0 34443274 T T T T T T T T C C C C T T T T T T C C
20 chr20_34448833 0 34448833 C C C C C C T T C C C C C C C C C C C C
20 chr20_34454047 0 34454047 C C A A A A C C C C C C A A A A A A C C
20 chr20_34463791 0 34463791 C C T T T T C C T T T T C T T T T T T T
20 chr20_34465546 0 34465546 C C C C C C C C T T T T C C C C C C T T
20 chr20_34468002 0 34468002 G G G G G G G G G G G G A G G G A A G G
20 chr20_34472244 0 34472244 T T T T T T T T C C C C T T T T T T T T
20 chr20_34474691 0 34474691 G G G G G G G G C C C C G G C C C C C C
20 chr20_34475741 0 34475741 T T T T T T T T C C C C T T T T T T C C
20 chr20_34478658 0 34478658 G G A A A A G G G G G G G G G G G G G G
20 chr20_34482669 0 34482669 A A A A A G A A A A A A A A A A A A A A
20 chr20_34482834 0 34482834 C C C C C C C C C T C T C C C C C C C C
20 chr20_34484975 0 34484975 A A A A A A A A G G G G A A A A A A G G
20 chr20_34486989 0 34486989 G G G G G G G G A A A A G G G G G G A A
20 chr20_34491820 0 34491820 C T C C C C C C C C C C C C C C C C C C
20 chr20_34494190 0 34494190 C C C C C T C C C C C C C C C C C C C C
20 chr20_34497867 0 34497867 C C T T T T T T T T T T T T T T T T T T
20 chr20_34503279 0 34503279 A T A A A A A A A A A A A A A A A A A A
20 chr20_34503501 0 34503501 A A A A A A A A G G G G A A A A A A G G
20 chr20_34508301 0 34508301 T T T T T T T T C C C C T T T T T T C C
20 chr20_34512086 0 34512086 T T T T T T T T T T T T T T G T T T T T
20 chr20_34524763 0 34524763 C C C C C C C C T T T T C C C C C C T T
20 chr20_34529401 0 34529401 C C C C C C C C G G G G C C C C C C G G
20 chr20_34534360 0 34534360 C C C C C C T T C C C C C C C C C C C C
20 chr20_34534716 0 34534716 A G G G G G G G G G G G G G G G G G G G
20 chr20_34536998 0 34536998 C C T T T T C C C C C C C C C C C C C C
20 chr20_34540260 0 34540260 G G A G G G G G A A A A G G G G G G A A
20 chr20_34547713 0 34547713 A A A A A G A A A A A A A A A A A A A A
20 chr20_34563469 0 34563469 C T C C C C C C C C C C C C C C C C C C
20 chr20_34572287 0 34572287 T T T T C T T T T T T T T T T T T T T T
20 chr20_34572445 0 34572445 T T T T T T T T C C C C T T T T T T C C
20 chr20_34576199 0 34576199 C T C C C C C C C C C C C C C C C C C C
20 chr20_34596665 0 34596665 C C T T T T C C T T T T T T T T T T T T
20 chr20_34599558 0 34599558 A A A A A A A A A A A A A C C C A A A A
20 chr20_34601894 0 34601894 A A A A A A A A A A A A A A A A C C A A
20 chr20_34602326 0 34602326 C C T T T T C C T T T T T T T T T T T T
20 chr20_34609288 0 34609288 A A A A A A A A A A A A A C A A A A A A
20 chr20_34612330 0 34612330 A A A A A A A A A A A A G G A A A A A A
20 chr20_34616419 0 34616419 G G G G G G G G C C C C G G G G G G C C
20 chr20_34617524 0 34617524 A A A A A A A A G G G G A A A A A A G G
20 chr20_34618456 0 34618456 C C C C C C C C T T T T T T T T T T T T
20 chr20_34619519 0 34619519 T T C T T T T T T T T T T T T T T T T T
20 chr20_34621438 0 34621438 T T T T T T T T C C C C T T T T T T C C
20 chr20_34621516 0 34621516 C C C C C C T T C C C C C C C C C C C C
20 chr20_34629119 0 34629119 C C C C C C T T C C C C C C C C C C C C
20 chr20_34629168 0 34629168 A A A A A A A A A A A A T T T T A A A A
20 chr20_34638239 0 34638239 T T T T T T T T T T T T C T T T T T T T
20 chr20_34644344 0 34644344 T T G G G G T T T T T T T T T T T T T T
20 chr20_34648569 0 34648569 A A A A A A A A A A A A A A G G A A A A
20 chr20_34651186 0 34651186 G G T T T T G G T T T T G G T T T T T T
20 chr20_34653255 0 34653255 A A G G G G A A A A A A A A A A A A A A
20 chr20_34658273 0 34658273 G G G G G G G G G G G G A G G G G G G G
20 chr20_34665388 0 34665388 C C C T C C C C C C C C C C C C C C C C
20 chr20_34666782 0 34666782 C C C T C T C C C C C C C C C C C C C C
20 chr20_34670071 0 34670071 G G G G G G G G A A A A G G G G G G A A
20 chr20_34674766 0 34674766 T T T T T T T T T T T T T T A T T T T T
20 chr20_34678178 0 34678178 A A A A A A A A A A A A A G A A A A A A
20 chr20_34682776 0 34682776 G G G G G G G G C G G G G G G G G G G G
20 chr20_34684257 0 34684257 T T T T T T C C T T T T T T T T T T T T
20 chr20_34687214 0 34687214 G G A G A A G G G G G G G G G G G G G G
20 chr20_34689726 0 34689726 T T T T T T T T G G G G T T T T T T G G
20 chr20_34695741 0 34695741 C C C C C C C C C C C C C C C C T T C C
20 chr20_34696154 0 34696154 G G G G G G G G G G G G A A G G G G G G
20 chr20_34705637 0 34705637 A A A G G G A A A A A A G G G G G G A A
20 chr20_34715127 0 34715127 C C T T T T C C C C C C C C C C C C C C
20 chr20_34715310 0 34715310 G G G G G G G G A A A A G G G G G G A A
20 chr20_34718854 0 34718854 A A A A A A A A G G G G A A A A A A G G
20 chr20_34724100 0 34724100 C C C C C C C C C C C C C C C C T T C C
20 chr20_34726045 0 34726045 A A A A A A A A G G G G A A A A A A G G
20 chr20_34730721 0 34730721 G G G G G G T T G G G G G G G G G G G G
20 chr20_34731143 0 34731143 G G G G G G G G A G A G G G G G G G G G
20 chr20_34737321 0 34737321 T T C C C C T T C C C C C C C C C C C C
20 chr20_34757644 0 34757644 A A A A A A A A G G G G A A A A A A G G
20 chr20_34758056 0 34758056 C C C C C C C C T T T T C C C C C C T T
20 chr20_34758256 0 34758256 G G G G G G G G G G G G G G G G A A G G
20 chr20_34758931 0 34758931 G G G G G G G G G G G G G G G G A A G G
20 chr20_34761516 0 34761516 C C C C T T C C C C C C C C C C C C C C
20 chr20_34762653 0 34762653 T T T T T T T T T T T T T T T T C C T T
20 chr20_34765355 0 34765355 C C G G G G G G G G G G G G G G G G G G
20 chr20_34769524 0 34769524 A A A A T T A A A A A A A A A A A A A A
20 chr20_34770497 0 34770497 T T T T T T T T C C C C T T T T T T C C
20 chr20_34775120 0 34775120 C C C C C C C C T T T T C C C C C C T T
20 chr20_34777751 0 34777751 C C C C T T C C C C C C C C C C C C C C
20 chr20_34778151 0 34778151 C T C C C C C C C C C C C C C C C C C C
20 chr20_34779366 0 34779366 C C T T T T C C C C C C C C C C C C C C
20 chr20_34782653 0 34782653 C C C C C C C C C C C C C T C C C C C C
20 chr20_34784525 0 34784525 A A A A A A A A A A A A A A A G A A A A
20 chr20_34796569 0 34796569 G G G G G G G G G G G G G G G G T T G G
20 chr20_34798659 0 34798659 C C C C C C C C A A A A A A A A A A A A
20 chr20_34803037 0 34803037 A A A A A A A A A A A A A A A A C C A A
20 chr20_34809227 0 34809227 T T T T T T T T G T T T T T T T T T T T
20 chr20_34828572 0 34828572 G G G G G G A A G G G G G G G G G G G G
20 chr20_34833388 0 34833388 T T C C T T T T T T T T T T T T T T T T
20 chr20_34834053 0 34834053 T T C C C C T T C C C C C C C C C C C C
20 chr20_34834656 0 34834656 A A A A A A A A A A A A A A A A A G A A
20 chr20_34847622 0 34847622 T T C C C C T T C C C C C C C C C C C C
20 chr20_34869792 0 34869792 A A A A A A A A A A A A A A A A G G A A
20 chr20_34876175 0 34876175 T T T T T T T T T T T T T T C T T T T T
20 chr20_34877389 0 34877389 A A A A A A A A A A A A A A A C A A A A
20 chr20_34884946 0 34884946 A A A A A A A A A A A G A A A A A A A A
20 chr20_34892021 0 34892021 A A A A A A A A A A A A T T A A A A A A
20 chr20_34909524 0 34909524 A A A A A A A A G G G G A A A A A A G G
20 chr20_34920907 0 34920907 T T T T T T T T C C C C T T T T T T C C
20 chr20_34922802 0 34922802 G G G G G G G G G G G G G G G G A A G G
20 chr20_34929492 0 34929492 A A G G G G A A G G G G G G G G G G G G
20 chr20_34933956 0 34933956 C C C C C C C C C C C C T T T T T T C C
20 chr20_34949299 0 34949299 A A A A A A A A A A A A A A A A G G A A
20 chr20_34973579 0 34973579 C C C C C C C C C C C C C C C C A C C C
20 chr20_34985678 0 34985678 T T T T T T T T C C C C T T T T T T C C
20 chr20_34985893 0 34985893 G G G G G G G G G G A G G G G G G G G G
20 chr20_34989558 0 34989558 G G C C C C G G G G G G G G G G G G G G
20 chr20_34991303 0 34991303 G G G G G G G G G G G G G G G G C C G G
20 chr20_34998205 0 34998205 C C C C C C C C C C C C C C T T C C C C
20 chr20_35019559 0 35019559 A A G G G G A A A A A A A A A A A A A A
20 chr20_35030485 0 35030485 C C C C C C C C C C C C C C C C C G C C
20 chr20_35038825 0 35038825 G G G G G G G G A G G G G G G G G G G G
20 chr20_35045016 0 35045016 T T T T T T T T G G G G T T T T T T G G
20 chr20_35047707 0 35047707 A A A A A A A A A A A A A G A A A A A A
20 chr20_35048445 0 35048445 T T C C C C T T T T T T T T T T T T T T
20 chr20_35049993 0 35049993 A A A A A A A A A A A A A A A T A A A A
20 chr20_35055510 0 35055510 A A A A A A A A A A A C A A A A A A A A
20 chr20_35068247 0 35068247 A A A A A A A A G G G G A A A A A A G G
20 chr20_35072307 0 35072307 A A A A A A A A G G G G A A A A A A G G
20 chr20_35075848 0 35075848 T T C C C C T T C C C C C C C C C C C C
20 chr20_35081794 0 35081794 G G G G G G A A G G G G G G G G G G G G
20 chr20_35099890 0 35099890 C C A A A A C C C C C C C C C C C C C C
20 chr20_35099891 0 35099891 A A G G G G A A A A A A A A A A A A A A
20 chr20_35108968 0 35108968 C C C C C C T T C C C C C C C C C C C C
20 chr20_35114104 0 35114104 C C C C C C C C C T C C C C C C C C C C
20 chr20_35115497 0 35115497 G G C C C C G G C C C C C C C C C C C C
20 chr20_35116252 0 35116252 C C C C C C C C T T T T C C C C C C T T
20 chr20_35121125 0 35121125 T T T T T T T T T T T T C T T T T T T T
20 chr20_35124248 0 35124248 C C C C C C C C C C C C C C C C T T C C
20 chr20_35129204 0 35129204 G G G G G G G G G G G G A G G G G G G G
20 chr20_35133445 0 35133445 A A A A A A A A G G G G A A A A A A G G
20 chr20_35136585 0 35136585 T T T T T T T T A A A A T T T T T T A A
20 chr20_35136926 0 35136926 A A A A A A A A A A A A G G A A A A A A
20 chr20_35142708 0 35142708 A G G G G G G G G G G G G G G G G G G G
20 chr20_35146809 0 35146809 G G G G G G G G A A A A G G G G G G A A
20 chr20_35154309 0 35154309 C C C C C C T T C C C C C C C C C C T T
20 chr20_35167171 0 35167171 A A A A A A A A A A A G A A A A A A A A
20 chr20_35174795 0 35174795 A G A A A A A A A A A A A A A A A A A A
20 chr20_35183358 0 35183358 C C G G G G C C G G G G C C C C C C G G
20 chr20_35184865 0 35184865 A A A A A A A A A A A A A A A A C C A A
20 chr20_35190094 0 35190094 T T T T T T T T G G G G T T T T T T G G
20 chr20_35192370 0 35192370 G G G G G G G G G G A G G G G G G G G G
20 chr20_35196319 0 35196319 G G G G G G A A G G G G G G G G G G G G
20 chr20_35196386 0 35196386 C C C C C C C C C C C C T T C C C C C C
20 chr20_35197558 0 35197558 G G G G G G G G G G G G G T G G G G G G
20 chr20_35197675 0 35197675 C C C C C C C C G G G G C C C C C C G G
20 chr20_35205674 0 35205674 G G A A A A G G A A A A A A A A A A A A
20 chr20_35215313 0 35215313 G G G G G G G G A A A A G G G G G G A A
20 chr20_35220087 0 35220087 G G G G G G G G G G G G G G G G A A G G
20 chr20_35225088 0 35225088 G G G G G G G G A A A A G G G G G G A A
20 chr20_35226725 0 35226725 C C C C C C C C G G G G C C C C C C G G
20 chr20_35228916 0 35228916 A A A A A A A A C C C C A A A A A A C C
20 chr20_35233400 0 35233400 A A A A A A A A G G G G A A A A A A G G
20 chr20_35239316 0 35239316 G G G G G G G G G G G G G G A G G G G G
20 chr20_35239877 0 35239877 C C C C C C C C C C C C C C C T C C C C
20 chr20_35241818 0 35241818 T T T T T T T T C C C C T T T T T T C C
20 chr20_35243500 0 35243500 A A A A A A A A G G G G A A A A A A G G
20 chr20_35243619 0 35243619 A A A A A A A A A A A G A A A A A A G G
20 chr20_35245504 0 35245504 G G A A A A G G G G G G G G G G G G G G
20 chr20_35245689 0 35245689 C C C C C C C C C C C C C C C C C T T T
20 chr20_35249903 0 35249903 C C C C C C C C C C C T C C C C C C C C
20 chr20_35265632 0 35265632 C C C C T T C C C C C C C C C C C C T T
20 chr20_35267279 0 35267279 A A G G G G A A A A A A A A A A A A A A
20 chr20_35273128 0 35273128 G G G G G G G G G G A G G G G G G G G G
20 chr20_35278818 0 35278818 G G G G G G G G G G G G G G A A G G G G
20 chr20_35279322 0 35279322 G G G G G G C C G G G G G G G G G G G G
20 chr20_35280079 0 35280079 A A A A A A A A A A A A G G A A A A A A
20 chr20_35284226 0 35284226 C C C C C C C C G G G G C C C C C C G G
20 chr20_35284571 0 35284571 C C C C C C C C C C C T C C C C C C C C
20 chr20_35294724 0 35294724 T T C C T T T T C C C T T T T T T T C C
20 chr20_35295039 0 35295039 C C C C C C C C T T T T C C C C C C T T
20 chr20_35300576 0 35300576 C C C C C C C C C C C C T T T T T T C C
20 chr20_35307244 0 35307244 C C C C C C C C T T T T C C C C C C T T
20 chr20_35311314 0 35311314 C C C C C C C C C C C C C C T T C C T T
20 chr20_35319065 0 35319065 T T T T T T T T T T T T C T T T T T T T
20 chr20_35322115 0 35322115 C C C C C C C C C C C C C T C C C C C C
20 chr20_35322314 0 35322314 C C T T T T C C T T T T T T T T T T T T
20 chr20_35323408 0 35323408 C C G G G G C C C C C C C C C C C C C C
20 chr20_35324417 0 35324417 G G G G G G G G T T T T G G G G G G T T
20 chr20_35329985 0 35329985 T T C C C C T T C C C C C C C C C C C C
20 chr20_35340443 0 35340443 C C C C C C C C A A A A C C C C C C A A
20 chr20_35343759 0 35343759 C C C C C C C C C C C C C C C C T T C C
20 chr20_35344423 0 35344423 G G A A G G G G G G G G G G G G G G G G
20 chr20_35352252 0 35352252 G G G G G G G G A A A A G G G G G G A A
20 chr20_35356426 0 35356426 G G G G G G G G G G G G G G G G A A G G
20 chr20_35357121 0 35357121 C C C C C C C C C C C C C C T T C C C C
20 chr20_35367535 0 35367535 T T T T T T C C T T T T T T T T T T T T
20 chr20_35381932 0 35381932 T T T T T T T T C C C C T T T T T T T T
20 chr20_35382305 0 35382305 T T T T T T T T C C C C T T T T T T C C
20 chr20_35386547 0 35386547 A A A A A A A A A A A A A A A G A A A A
20 chr20_35387014 0 35387014 G G G G G G G G A A A A G G G G G G A A
20 chr20_35391706 0 35391706 G G G G G G G G A A A A G G G G G G A A
20 chr20_35400381 0 35400381 G G G G G G G G G G G T G G G G G G G G
20 chr20_35404358 0 35404358 G G G G G G G G G G G G G G G G A A G G
20 chr20_35405665 0 35405665 C C C C C C C C C C C C C T C C C C C C
20 chr20_35407680 0 35407680 G G G G G G G G A G G G G G G G G G G G
20 chr20_35415418 0 35415418 G G G G G G G G A G G G G G G G G G G G
20 chr20_35416447 0 35416447 C C C C C C C C G G G G C C C C C C G G
20 chr20_35418443 0 35418443 C C C C C C C C A A A A C C C C C C A A
20 chr20_35428994 0 35428994 C C C C C C C C C C C T C C C C C C C C
20 chr20_35437648 0 35437648 C C C C C C C C C C C T C C C C C C C C
20 chr20_35444533 0 35444533 T T T T T T T T C C C C T T T T T T C C
20 chr20_35445956 0 35445956 A A A A A A A A T T T T A A A A A A T T
20 chr20_35454732 0 35454732 C C T T C T C C C C C C C C C C C C C C
20 chr20_35460824 0 35460824 T T T T T T T T C C C C T T T T T T C C
20 chr20_35460933 0 35460933 G G G G G G G G T T T T G G G G G G T T
20 chr20_35461154 0 35461154 T T T T A T T T T T T T T T T T T T T T
20 chr20_35462243 0 35462243 G G G G G G G G A A A A G G G G G G A A
20 chr20_35464830 0 35464830 G G G G G G G G G G G G G G A A G G G G
20 chr20_35465662 0 35465662 T T G G G T T T T T T T T T T T T T T T
20 chr20_35465963 0 35465963 T T T T T T T T C C C C T T T T T T C C
20 chr20_35468253 0 35468253 C C C C C C C C T T T T C C C C C C T T
20 chr20_35469708 0 35469708 A A A A A A A A A A A A A A G G A A A A
20 chr20_35472076 0 35472076 G G G G G G G G G G G G A G G G G G G G
20 chr20_35479358 0 35479358 G G G G A G G G G G G G G G G G G G G G
20 chr20_35480059 0 35480059 G G G G A G G G G G G G G G G G G G G G
20 chr20_35480222 0 35480222 C C C C C T C C C C C C C C C C C C C C
20 chr20_35482250 0 35482250 G G G G G G G G G G G G G G A G G G G G
20 chr20_35489786 0 35489786 C C C C C T C C C C C C C C C C C C C C
20 chr20_35492773 0 35492773 A A A A A A A A A A A A A A G G A A A A
20 chr20_35497526 0 35497526 T T C C C C T T T T T T T T T T T T T T
20 chr20_35501865 0 35501865 G G G G A G G G G G G G G G G G G G G G
20 chr20_35504434 0 35504434 G G G G G G G G A G G G G G G G G G G G
20 chr20_35509845 0 35509845 G G G G G G G G A G G G G G G G G G G G
20 chr20_35512577 0 35512577 T T T T T T T T G G G G T T T T T T G G
20 chr20_35515455 0 35515455 G G A A A A G G G G G G G G G G G G G G
20 chr20_35516137 0 35516137 C C C C C C C C C C C C C T C C C C C C
20 chr20_35524716 0 35524716 A A A A A A A A T T T T A A A A A A T T
20 chr20_35531948 0 35531948 G G G G G G G G G G G G G G A A G G G G
20 chr20_35533674 0 35533674 G G A A G G G G G G G G G G G G G G G G
20 chr20_35538602 0 35538602 T T C C T T T T T T T T T T T T T T T T
20 chr20_35541809 0 35541809 T T C C C C T T C C C C C C C C C C C C
20 chr20_35542331 0 35542331 C C C C C C C C C C C C T T C C C C C C
20 chr20_35542804 0 35542804 A A A A A A A A A A A G A A A A A A A A
20 chr20_35550400 0 35550400 G G G G G G G G G G G G G G A A G G G G
20 chr20_35551093 0 35551093 C C C C C T C C C C C C C C C C C C C C
20 chr20_35552066 0 35552066 C C C C C C C C C C C C C T C C C C C C
20 chr20_35553307 0 35553307 T T T T T T T T T T T T T T T T G G T T
20 chr20_35556329 0 35556329 A A A A A A A A C C C C A A A A A A C C
20 chr20_35558030 0 35558030 G G G G G G G G G G G G A G G G G G G G
20 chr20_35563361 0 35563361 T T T T T T T T C C C C T T T T T T C C
20 chr20_35576434 0 35576434 C C A C A C C C C C C C C C C C C C C C
20 chr20_35577082 0 35577082 G G C C C C G G G G G G C C C C C C G G
20 chr20_35585873 0 35585873 T T T T T T T T C C C C T T T T T T C C
20 chr20_35596583 0 35596583 C C C C C T C C T T T T T T T T T T T T
20 chr20_35598508 0 35598508 C T C C C C C C C C C C C C C C C C T T
20 chr20_35599256 0 35599256 G G A G A G G G G G G G A G G G A A G G
20 chr20_35602593 0 35602593 G G G G G G G G C C C C G G G G G G C C
20 chr20_35607315 0 35607315 A A A A A A A A A A A G A A A A A A A A
20 chr20_35608813 0 35608813 T T C C C C T T C C C C C C C C C C C C
20 chr20_35611474 0 35611474 T T T T T T T T T T A T T T T T T T T T
20 chr20_35617290 0 35617290 G G G G G G G G G G G G A G G G G G G G
20 chr20_35624231 0 35624231 T T T T T T T T G G G T T T T T T T G G
20 chr20_35636995 0 35636995 C C C C C C C C C C C C C C C C T T C C
20 chr20_35642527 0 35642527 C C C C C C C C C C C C C T C C C C C C
20 chr20_35643482 0 35643482 G G A G G G G G G G G G G G G G G G G G
20 chr20_35649009 0 35649009 A A A A A A A A A A A A A G A A A A A A
20 chr20_35674567 0 35674567 T T C C C C T T T T T T T T T T T T T T
20 chr20_35677312 0 35677312 A A A A A A A A G G G G A A A A A A G G
20 chr20_35678328 0 35678328 C C T T T T C C T T T T T T T T T T T T
20 chr20_35699495 0 35699495 T T T T T T T T C C C C T T T T T T C C
20 chr20_35710659 0 35710659 G G G G G G G G G G G G A A G G G G G G
20 chr20_35713662 0 35713662 T T T T T T T T C C C C C C C C C C C C
20 chr20_35734225 0 35734225 G G G G G G G G G G C G G G G G G G C C
20 chr20_35738684 0 35738684 G G G G G G G G G G G G A G G G G G G G
20 chr20_35754320 0 35754320 G G G G G G G G G G G G A G G G G G G G
20 chr20_35754511 0 35754511 G G A A A A G G G G G G G G G G G G G G
20 chr20_35755400 0 35755400 T T T T T T T T T T T T T T T T C C T T
20 chr20_35758810 0 35758810 C C C C C C C C G G G G C C C C C C G G
20 chr20_35760216 0 35760216 C C C C C C C C A C A C C C C C C C C C
20 chr20_35762020 0 35762020 C C C C C C C C C C C C C C T T C C C C
20 chr20_35764987 0 35764987 G G C C G G G G G G G G G G G G G G G G
20 chr20_35775192 0 35775192 A A A A A A A A A A A A A G A A A A A A
20 chr20_35780029 0 35780029 G G A G G G G G G G G G A A A A A A G G
20 chr20_35780220 0 35780220 A A A A A A A A G G G G A A A A A A G G
20 chr20_35782928 0 35782928 G G G G G G G G A G A A G G G G G G A A
20 chr20_35784933 0 35784933 C C C C C C C C C G G G C C C C C C G G
20 chr20_35786650 0 35786650 G G A G G G G G G G G G G G G G G G G G
20 chr20_35787242 0 35787242 G G G G G G G G C C C C G G G G G G C C
20 chr20_35793369 0 35793369 G G G G G G G G G G G G G G A G G G G G
20 chr20_35793927 0 35793927 A A A A A A A A A A A A A A A A A G A A
20 chr20_35794876 0 35794876 C C C C C C C C C C C C C T C C C C C C
20 chr20_35794896 0 35794896 C C C C C C C C C C C C C C C C T T C C
20 chr20_35795527 0 35795527 T T C T C T T T T T T T T T T T T T T T
20 chr20_35800730 0 35800730 T T T T T T T T T T T T C T C C T T T T
20 chr20_35805299 0 35805299 A A T T T T A A T T T T T T T T T T T T
20 chr20_35807013 0 35807013 G G G G G G G G A A A A G G G G G G A A
20 chr20_35811336 0 35811336 T T T T T T T T C C C C C C T T C C C C
20 chr20_35815405 0 35815405 G G G G G G G G C C C C G G G G G G C C
20 chr20_35821024 0 35821024 C C T T T T C C T T T T T T T T T T T T
20 chr20_35822620 0 35822620 A A A A A A A A G G G G A A A A A A G G
20 chr20_35835849 0 35835849 G G A G A G G G G G G G G G G G G G G G
20 chr20_35836902 0 35836902 T T T T T T T T T T T T C C T T T T T T
20 chr20_35842376 0 35842376 A A A A A A A A A A A A C C A A A A A A
20 chr20_35844571 0 35844571 C C C C C C C C C C C C C C T T C C C C
20 chr20_35852520 0 35852520 A A A A A A A A T T T T A A A A A A T T
20 chr20_35852752 0 35852752 C C C C C C C C T T T T C C C C C C T T
20 chr20_35858407 0 35858407 C C C G C C C C C C C C C C C C C C C C
20 chr20_35861385 0 35861385 C C C C C C C C C C C C C T C C C C C C
20 chr20_35865788 0 35865788 C C C C C C C C T T T T C C C C C C T T
20 chr20_35873204 0 35873204 T T T T T T T T T T T T C T T T T T T T
20 chr20_35876069 0 35876069 T T T T T T T T C C C C C T T T C C C C
20 chr20_35877131 0 35877131 C C C C C C C C T T T T C C C C C C T T
20 chr20_35892580 0 35892580 G G A G G G G G G G G G A G G G G G G G
20 chr20_35934661 0 35934661 C C C C C C C C C C C C C C G G C C C C
20 chr20_35941267 0 35941267 G G G G G G G G A G A G G G G G G G G G
20 chr20_35946373 0 35946373 G G G G G G G G G G G G G T G G G G G G
20 chr20_35946728 0 35946728 A A G G G G A A G G G G G G G G G G G G
20 chr20_35947784 0 35947784 G G G G G G G G A A A A G G G G G G A A
20 chr20_35955723 0 35955723 A A A A A A A A G G G G A A A A A A G G
20 chr20_35956462 0 35956462 T T T T T T T T C C C C T T T T T T C C
20 chr20_35962751 0 35962751 T T T T T T T T G G G G T T T T T T G G
20 chr20_35964580 0 35964580 C C C C C T C C C C C C C C C C C C C C
20 chr20_35973276 0 35973276 T T A A A A T T A A A A A A A A A A A A
20 chr20_35982583 0 35982583 G G G G G G G G G T G G G G G G G G G G
20 chr20_35987301 0 35987301 A A A A A A A A G G G G A A A A A A G G
20 chr20_35994811 0 35994811 G G G G G G G G C G C G G G G G G G G G
20 chr20_35997823 0 35997823 G G G G G G G G C G G G G G G G G G G G
20 chr20_36005343 0 36005343 A C A A A A A A A A A A A A A A A A A A
20 chr20_36013317 0 36013317 T T C C C C T T C C C C C C C C C C C C
20 chr20_36015295 0 36015295 T T C C C C T T C C C C C C C C C C C C
20 chr20_36018108 0 36018108 G G A A A G G G G G G G G G G G G G G G
20 chr20_36022228 0 36022228 C C C C C C C C G G G G C C C C C C G G
20 chr20_36026040 0 36026040 T T T T T T T T C C C C T T T T T T C C
20 chr20_36039446 0 36039446 G G G G G G G G G G G T G G G G G G G G
20 chr20_36040772 0 36040772 A A A A A A A A A A A A A A A A A G A A
20 chr20_36042430 0 36042430 A A A A A A A A A A A A A A A G A A A A
20 chr20_36049197 0 36049197 G G G G G G G G G G G G G G A G G G G G
20 chr20_36049533 0 36049533 G G G G G G G G T T T T G G G G G G T T
20 chr20_36056258 0 36056258 C C C C C C C C T T T T C C C C C C T T
20 chr20_36074732 0 36074732 G G G G G G G G G G G G G G G G A A G G
20 chr20_36075489 0 36075489 G G A A A A G G A A A A A A A A A A A A
20 chr20_36085165 0 36085165 A A A A A A A A G G G G A A A A A A G G
20 chr20_36098501 0 36098501 G G G G G G G G G G G G G G A A G G G G
20 chr20_36098562 0 36098562 G G G T G G G G T T T T T T T T T T T T
20 chr20_36104302 0 36104302 G G G G G G G G G G G G A G G G G G G G
20 chr20_36104621 0 36104621 A A A A A A A A A A A A A A A T A A A A
20 chr20_36108705 0 36108705 A A C C C C A A C C C C C C C C C C C C
20 chr20_36111108 0 36111108 C C C C C T C C C C C C C C C C C C C C
20 chr20_36117172 0 36117172 C C C C T T C C C C C C C C C C C C C C
20 chr20_36123709 0 36123709 C T C C C C T T C C C C C C C C C C C C
20 chr20_36128848 0 36128848 C C C C C C C C C C C C C T C C C C C C
20 chr20_36129737 0 36129737 C C C C C C C C C C C C C T C C C C C C
20 chr20_36139134 0 36139134 C C C C C C C C G G G G C C C C C C G G
20 chr20_36142958 0 36142958 T T T T T T T T C C C C T T T T T T C C
20 chr20_36156396 0 36156396 A A C C C C A A A A A A A A A A A A A A
20 chr20_36156630 0 36156630 A A A A A A A A A T A T A A A A A A T T
20 chr20_36158277 0 36158277 G G G G G G G G A A A A G G G G G G A A
20 chr20_36166745 0 36166745 G G A A A A G G A A A A A A A A A A A A
20 chr20_36170283 0 36170283 A A A A A A A A G G G G A A A A A A G G
20 chr20_36173042 0 36173042 G G G G G G G G A A A A G G G G G G A A
20 chr20_36175312 0 36175312 G G G G G G G G C C C C G G G G G G C C
20 chr20_36178424 0 36178424 G G G G G G G G G G G G A G G G G G A A
20 chr20_36203220 0 36203220 T T T T T T T T C C C C T T T T T T C C
20 chr20_36206911 0 36206911 A A A A A A A A G G G G A A A A A A G G
20 chr20_36212221 0 36212221 G G G G G G G G A A A A G G G G G G A A
20 chr20_36212523 0 36212523 A G G G G G G G G G G G G G G G G G G G
20 chr20_36212732 0 36212732 G G G G G G G G C C C C G G G G G G C C
20 chr20_36216468 0 36216468 G G G G G G G G G G G G G G A G G G G G
20 chr20_36217903 0 36217903 G G G G G G G G G G G G A G G G G G G G
20 chr20_36218966 0 36218966 C C C C C C C C C C C C C G C C C C C C
20 chr20_36220471 0 36220471 A A A A A A A A A A A A A A A C A A A A
20 chr20_36224248 0 36224248 T T T T T T T T C C C C T T T T T T C C
20 chr20_36225378 0 36225378 C C C C C C C C T T T T C C C C C C T T
20 chr20_36225583 0 36225583 G G G G G G G G A A A A G G G G G G A A
20 chr20_36226211 0 36226211 C C C C C C C C C C C C C T C C C C C C
20 chr20_36228367 0 36228367 G G T T T T G G T T T T T T T T T T T T
20 chr20_36240750 0 36240750 G G G G G G G G A A A A G G G G G G A A
20 chr20_36241997 0 36241997 T T T T T T T T G G G G T T T T T T G G
20 chr20_36242495 0 36242495 G G G G G G G G C C C C G G G G G G C C
20 chr20_36245473 0 36245473 G G G G G G G G G G G G A G G G G G G G
20 chr20_36246917 0 36246917 C C C C C T C C C C C C C C C C C C C C
20 chr20_36254161 0 36254161 G G G G G G G G C G G G G G G G G G G G
20 chr20_36255255 0 36255255 G G G G G G G G G G G G A G A G G G G G
20 chr20_36256833 0 36256833 C C C C C C C C C C C C C C C T C C C C
20 chr20_36258767 0 36258767 T T T T T T T T T T T T G T T T T T T T
20 chr20_36262514 0 36262514 C C C C C C C C G G G G C C C C C C G G
20 chr20_36267312 0 36267312 G G G G G G G G A A A A G G G G G G A A
20 chr20_36269850 0 36269850 G G G G G G G G G G A A G G G G G G A A
20 chr20_36273112 0 36273112 T T T T T T T T C T C C T T T T T T C C
20 chr20_36273401 0 36273401 C C T T T T T T T T T T T T T T T T T T
20 chr20_36274810 0 36274810 C C C C C C C C C T C C C C C C C C C C
20 chr20_36280640 0 36280640 A A A A A A A A G G G G A A A A A A G G
20 chr20_36282022 0 36282022 C C A A A A A A A A A A A A A A A A A A
20 chr20_36283433 0 36283433 G G G G A G G G G G G G G G G G G G G G
20 chr20_36290849 0 36290849 T T T T T T T T C C C C T T T T T T C C
20 chr20_36291941 0 36291941 C C C C C C C C T T T T C C C C C C T T
20 chr20_36293533 0 36293533 C C C C C C C C T T T T C C C C C C T T
20 chr20_36293717 0 36293717 T T T T C C T T T T T T T T T T T T T T
20 chr20_36294344 0 36294344 T T T T T T T T T T T T G T T T T T T T
20 chr20_36295116 0 36295116 C C C C C C C C C C C C C T T T C C C C
20 chr20_36295582 0 36295582 C C C C C C C C C C T T C C C C C C T T
20 chr20_36295840 0 36295840 G G G G G G G G G G A A G G G G G G A A
20 chr20_36296518 0 36296518 C C C C C C C C C C A A C C C C C C A A
20 chr20_36300853 0 36300853 G G A G G G G G G G G G G G G G G G G G
20 chr20_36306919 0 36306919 T T T T T T T T C C C C T T T T T T C C
20 chr20_36311152 0 36311152 C C C C C C C C T T T T C C C C C C T T
20 chr20_36314760 0 36314760 C C C C T T C C C C C C C C C C C C C C
20 chr20_36316099 0 36316099 T T T T T T A A T T T T T T T T T T T T
20 chr20_36316406 0 36316406 G G G G G G G G G G G G G G G G A G G G
20 chr20_36321337 0 36321337 C C C C C C C C A C A A C C C C C C A A
20 chr20_36322261 0 36322261 G G G G T T G G G G G G G G G G G G G G
20 chr20_36325788 0 36325788 C C C C C C C C C C C C C T C C C C C C
20 chr20_36332040 0 36332040 T T C T C C T T C C C C C C C C C C C C
20 chr20_36332767 0 36332767 T T T T T T T T C T C C T T T T T T C C
20 chr20_36337799 0 36337799 G G G G G G G G C C C C G G G G G G C C
20 chr20_36337936 0 36337936 G G G G G G G G G G G G C G C C G G G G
20 chr20_36339126 0 36339126 A A A A A A A A A A A A A A A A A G A A
20 chr20_36345269 0 36345269 C C C C C C C C C C C C C C T T C C C C
20 chr20_36353958 0 36353958 A A G G G G G G G G G G G G G G G G G G
20 chr20_36356209 0 36356209 G G A G G G G G G G G G G G G G G G G G
20 chr20_36356656 0 36356656 G G G G G G G G G G G G C G G G G G G G
20 chr20_36359215 0 36359215 C C C C C C C C A C C C C C C C C C C C
20 chr20_36370306 0 36370306 C C C C C C C C C G C C C C C C C C C C
20 chr20_36373689 0 36373689 C C C C C C C C A C C C C C C C C C C C
20 chr20_36377940 0 36377940 A A A A A A A A A G G G A A A A A A G G
20 chr20_36386129 0 36386129 G G G G A G G G G G G G G G G G G G G G
20 chr20_36402139 0 36402139 T T T T T T T T C C C C T T T T T T C C
20 chr20_36407417 0 36407417 G G A G G G G G G G G G G G G G G G G G
20 chr20_36414210 0 36414210 A A G G G G A A A A A A A A A A A A A A
20 chr20_36416529 0 36416529 A A A A A A A A A G A A A A A A A A A A
20 chr20_36433185 0 36433185 T T T T T T T T C C C T T T T T T T C C
20 chr20_36439217 0 36439217 T T C C C C T T C C C C C T C C C C C C
20 chr20_36447201 0 36447201 G G G G G G G G C C C C G G G G G G C C
20 chr20_36448385 0 36448385 C C C C C C C C T T T T C C C C C C T T
20 chr20_36459350 0 36459350 G G G G G G G G G G A G G G G G G G A A
20 chr20_36462348 0 36462348 G G G G A A G G G G G G G G G G G G G G
20 chr20_36472385 0 36472385 T T T T T T T T C C C C T T T T T T C C
20 chr20_36474499 0 36474499 C C C C C C C C T T T T C T C C C C T T
20 chr20_36479862 0 36479862 C C C C C C C C C C C C C C C C C T C C
20 chr20_36480538 0 36480538 T T T T T T T T A A A A T T T T T T A A
20 chr20_36482460 0 36482460 T T T T T T T T G G G G T T T T T T G G
20 chr20_36483001 0 36483001 A A A A A A A A G G G G A A A A A A G G
20 chr20_36483372 0 36483372 A A A A A A A A A G G G A A A A A A G G
20 chr20_36486151 0 36486151 T T T T T T T T G G G G T T T T T T G G
20 chr20_36488701 0 36488701 A C C C C C C C C C C C C C C C C C C C
20 chr20_36498805 0 36498805 T T T T T T T T T T T T T T T T C T T T
20 chr20_36523025 0 36523025 C C G G G G C C G G G G G G G G G G G G
20 chr20_36524927 0 36524927 C C C C C C C C C C C C C C C C C T C C
20 chr20_36526112 0 36526112 G G G G G G G G G G G G C G G G G G G G
20 chr20_36531064 0 36531064 G G G G G G G G G G G G G G G G A G G G
20 chr20_36534667 0 36534667 G G G G G G G G G G G G G G G T G G G G
20 chr20_36553583 0 36553583 T T T T T T T T T T T T C T T T C C T T
20 chr20_36560499 0 36560499 A A A A A A A A G G G G A A A A A A G G
20 chr20_36561938 0 36561938 C C C C C C C C C C C T C C C C C C C C
20 chr20_36578316 0 36578316 A A A A A A A A G G G G A A A A A A G G
20 chr20_36582046 0 36582046 C C C C C C C C C C C T C C C T C C C C
20 chr20_36585804 0 36585804 A A G G G G A A A A A A A A A A A A A A
20 chr20_36590797 0 36590797 A A A A A A A A A A A A G G G G G G A A
20 chr20_36590870 0 36590870 A A A A A A A A A A A A G G A A A A A A
20 chr20_36594365 0 36594365 C C T T T T C C C C C C C C C T C C C C
20 chr20_36597044 0 36597044 C C C C G G C C C C C C C C G G C C C C
20 chr20_36597905 0 36597905 G G G G G G G G A A A A G G G G G G A A
20 chr20_36599970 0 36599970 T T T T T T T T C C C C T T T T T T C C
20 chr20_36601819 0 36601819 A G G G G G G G G G G G G G G G G G G G
20 chr20_36607613 0 36607613 G G G G G G G G G G G G A G G G G G G G
20 chr20_36614237 0 36614237 C C C C C C C C T T T T C C C C C C T T
20 chr20_36618319 0 36618319 A A G G G G A A G G G G G G G G G G G G
20 chr20_36620499 0 36620499 T T T T T T T T C C C C T T T T T T C C
20 chr20_36622380 0 36622380 T T T T T T T T C C C C T T T T T T C C
20 chr20_36624624 0 36624624 C C C C C C C C C T C C C C C C C C T T
20 chr20_36627363 0 36627363 A A G G G G A A G G G G G G G G G G G G
20 chr20_36627878 0 36627878 C C T T T T C C C C C C C C C C C C C C
20 chr20_36628165 0 36628165 G G G G G G G G A A A A G G G G G G A A
20 chr20_36628166 0 36628166 T T T T T T T T G G G G T T T T T T G G
20 chr20_36633056 0 36633056 A A G G G G A A A A A A A A A A A A A A
20 chr20_36636564 0 36636564 A G A A A A A A A A A A A A A A A A A A
20 chr20_36637318 0 36637318 A T T T T T T T T T T T T T T T T T T T
20 chr20_36637895 0 36637895 G G G G G G G G A A A A G G G G G G A A
20 chr20_36641483 0 36641483 T T T T T T T T A A A A T T T T T T A A
20 chr20_36641900 0 36641900 C T C C C C C C C C C C C C C C C C C C
20 chr20_36643844 0 36643844 G G G G A A G G G G G G A A A A A A G G
20 chr20_36661899 0 36661899 G G G G G G G G A G A A G G G G G G G G
20 chr20_36667758 0 36667758 T T T T T T T T C C C C T T T T T T C C
20 chr20_36668632 0 36668632 A A A A A A A A A G A G A A A A A A G G
20 chr20_36674799 0 36674799 C C C C C C C C C C C C C C C C T T C C
20 chr20_36676947 0 36676947 G G A G A A G G G G G G G G G G G G G G
20 chr20_36679800 0 36679800 A A A A A A A A A A A A A A A G A A A A
20 chr20_36681105 0 36681105 C C C C C C C C T T T T C C T T C C T T
20 chr20_36682921 0 36682921 C G C C C C C C C C C C C C C C C C C C
20 chr20_36691368 0 36691368 G G G G G G G G A A A A G G G G G G A A
20 chr20_36694598 0 36694598 A A A A A A A A G G G G A A A A A A G G
20 chr20_36694954 0 36694954 G G G G G G G G A G G G G G G G G G A A
20 chr20_36696334 0 36696334 T T T T T T T T T T T T T T T T C C T T
20 chr20_36702206 0 36702206 G G G G G G G G G G G G G G A A G G G G
20 chr20_36702421 0 36702421 T T T T T T T T T T T T T T A A T T T T
20 chr20_36706942 0 36706942 C C C C C C C C A A A A C C C C C C A A
20 chr20_36723856 0 36723856 A C A A A A A A A A A A A A A A A A A A
20 chr20_36725766 0 36725766 C C C C C C C C T T T T C C C C C C T T
20 chr20_36737466 0 36737466 C C C C C C C C C C C C C C C C G G C C
20 chr20_36739442 0 36739442 T T T T T T T T A T T T T T T T T T T T
20 chr20_36758944 0 36758944 A A A A A A A A A A A A G G G G A A A A
20 chr20_36763396 0 36763396 G G G G G G G G G G G G G G G G T T G G
20 chr20_36772057 0 36772057 T T T T T T T T T T T T T T T T A A T T
20 chr20_36775217 0 36775217 C C C C C C C C C C C C C C C T C C C C
20 chr20_36775737 0 36775737 C C C C C C C C T T T T C T C C C C T T
20 chr20_36777739 0 36777739 A A A A A A A A G G G G A A A A A A G G
20 chr20_36779419 0 36779419 C C C C C C C C C C C C C C T T C C C C
20 chr20_36786735 0 36786735 A A A A A A A A A G A A A A A A A A G G
20 chr20_36789241 0 36789241 T T G G G G T T G G G G G G G G G G G G
20 chr20_36790890 0 36790890 C C C C C C C C C C C C C C T T C C C C
20 chr20_36792279 0 36792279 G G G G G G G G G G G G G G G G A G G G
20 chr20_36794757 0 36794757 G G G G G G G G G G G G G G T T G G G G
20 chr20_36797193 0 36797193 C C C C C C C C C T C C C C C C C C T T
20 chr20_36797931 0 36797931 A G G G G G G G G G G G G G G G G G G G
20 chr20_36798962 0 36798962 T T T T T T T T C C C C T T T T T T C C
20 chr20_36800494 0 36800494 G T T T T T G G T T T T T T T T T T T T
20 chr20_36801329 0 36801329 G G C C C C C C C C C C C C C C C C C C
20 chr20_36803003 0 36803003 C C C C C C C C G G C G C C C C C C G G
20 chr20_36813180 0 36813180 C C C C C C C C C C C C C C C T C T C C
20 chr20_36818924 0 36818924 G G G G G G G G G G G G G G A A G G G G
20 chr20_36822226 0 36822226 G G G G G G G G G G G G G G A A G G G G
20 chr20_36825285 0 36825285 C T T T T T T T T T T T T T T T T T T T
20 chr20_36834704 0 36834704 G G G G A A G G G G G G G G G G G G G G
20 chr20_36839658 0 36839658 G G G G G G G G G G G G C G G G G G G G
20 chr20_36844466 0 36844466 C T C C C C C C C C C C C T C C C C C C
20 chr20_36855766 0 36855766 G T G G G G G G G G G G G G G G G G G G
20 chr20_36856760 0 36856760 C C C C C C C C T T T T C C C C C C T T
20 chr20_36862560 0 36862560 G G G G G G G G G G G G A G A A A A G G
20 chr20_36868954 0 36868954 G G G G G G G G G G G G G G A A G G G G
20 chr20_36872364 0 36872364 A A A A A A A A C C C C A A A A A A C C
20 chr20_36878295 0 36878295 C C C C T T C C C C C C C C C C C C C C
20 chr20_36882686 0 36882686 G G G G G G G G G G G G A G G G G G G G
20 chr20_36882987 0 36882987 G G G G G G G G G G G G G G A A G G G G
20 chr20_36902191 0 36902191 A A A A A A A A A A A A A A A T A A A A
20 chr20_36910356 0 36910356 G G G G G G G G G G G G G G A G G G G G
20 chr20_36914870 0 36914870 T T C T T T T T T T T T T T T T T T T T
20 chr20_36916378 0 36916378 T T T T T T T T T T T T T T C T T T T T
20 chr20_36927666 0 36927666 A A A A A A A A G G G G A A A A A A G G
20 chr20_36929218 0 36929218 A A A A A A A A A A A A A A G G A A A A
20 chr20_36929396 0 36929396 C C C C C C C C T T T T C C C C C C T T
20 chr20_36940450 0 36940450 C C C C C C C C T T T T C C C C C C T T
20 chr20_36948840 0 36948840 C C C C C C C C T T T T C C C C C C T T
20 chr20_36949603 0 36949603 G G G G G G G G G G G G G G G T G G G G
20 chr20_36969822 0 36969822 G G G G G G G G G G A G G G G G G G G G
20 chr20_36982395 0 36982395 C C C C C C C C C C C T C C C C C C C C
20 chr20_36983274 0 36983274 G G G G G G G G G G A G G G G G G G G G
20 chr20_36987386 0 36987386 A A A A C C A A A A A A A A A A A A A A
20 chr20_36987447 0 36987447 G G G G G G A A G G G G G G G G G G G G
20 chr20_36987725 0 36987725 C C C C T T C C C C C C C C C C C C C C
20 chr20_36998524 0 36998524 C C C C C C C C T T T T C C C C C C T T
20 chr20_37006210 0 37006210 T T C C C C T T T T T T T T T T T T T T
20 chr20_37010746 0 37010746 T T T T T T T T T T T T C T T T T T T T
20 chr20_37019137 0 37019137 C T T T T T T T T T T T T T T T T T T T
20 chr20_37022594 0 37022594 C T T T T T T T T T T T T T T T T T T T
20 chr20_37027229 0 37027229 C G G G G G G G G G G G G G G G G G G G
20 chr20_37034209 0 37034209 C C C T C C C C C C C C C C C C C C C C
20 chr20_37034398 0 37034398 C C C C C C C C C C C C C T C C C C C C
20 chr20_37043312 0 37043312 T T T T T T T T C C C C T T T T T T C C
20 chr20_37043942 0 37043942 T T T T C C T T T T T T T T T T T T T T
20 chr20_37044722 0 37044722 T T T T T T T T T T T T C C C C T T T T
20 chr20_37051951 0 37051951 T T T T T T T T C C C C T T T T T T C C
20 chr20_37055318 0 37055318 T T T T T T T T G G G G T T T T T T G G
20 chr20_37058542 0 37058542 A A A A A A A A C C C C A A A A A A C C
20 chr20_37063095 0 37063095 G G G G G G G G A A A A G G G G G G A A
20 chr20_37073022 0 37073022 C C C C G G C C C C C C C C C C C C C C
20 chr20_37074066 0 37074066 T T T T T T T T C C C C T T T T T T C C
20 chr20_37074613 0 37074613 T T T T T T T T T T T T T T T T C C T T
20 chr20_37074853 0 37074853 G G G G G G G G G G G G G G G G C C G G
20 chr20_37075764 0 37075764 A A A G A A A A A A A A A A A A A A A A
20 chr20_37076190 0 37076190 C C C C C C C C C C C C C T C C C C C C
20 chr20_37081305 0 37081305 C C C C C C C C G G G G C C C C C C G G
20 chr20_37081818 0 37081818 T T T T T T T T C T T T T T T T T T T T
20 chr20_37082284 0 37082284 A A A A A A A A G G A G A A A A A A A A
20 chr20_37083693 0 37083693 A A C C C C A A A A A A A A A A A A A A
20 chr20_37084475 0 37084475 G G G G G G G G G G G G G G G G A A G G
20 chr20_37086054 0 37086054 G G A G A A G G G G G G G G G G G G G G
20 chr20_37087547 0 37087547 G G G G G G G G G G G G A A G G G G G G
20 chr20_37093996 0 37093996 C C C C C C C C C C C C C T C C C C C C
20 chr20_37096769 0 37096769 G G G G G G G G A A A A G G G G G G A A
20 chr20_37120125 0 37120125 A A A A A A A A G G G G A A A A A A G G
20 chr20_37125612 0 37125612 G G G G G G G G A A A A G G G G G G A A
20 chr20_37127800 0 37127800 A A A A A A A A C C C C A A A A A A C C
20 chr20_37128718 0 37128718 G G G G G G G G G G G G G G G G C C G G
20 chr20_37133745 0 37133745 A A A A A A A A A A A A A A G G A A A A
20 chr20_37137830 0 37137830 T T T T T T T T C C C C T T T T T T C C
20 chr20_37138990 0 37138990 G G T T T T G G T T T T T T T T T T T T
20 chr20_37141095 0 37141095 C C C C C C C C C C C C C C C T C C C C
20 chr20_37142625 0 37142625 T T C T C C T T T T T T T T T T T T T T
20 chr20_37157330 0 37157330 A A A A A A A A G G G G A A A A A A G G
20 chr20_37157565 0 37157565 G G G G G G G G A A A A G G G G G G A A
20 chr20_37159721 0 37159721 G T T T T T T T T T T T T T T T T T T T
20 chr20_37172587 0 37172587 G G G G G G G G G G G G A G G G G G G G
20 chr20_37183235 0 37183235 C C C C C C C C C C C T C C C C C C C C
20 chr20_37185888 0 37185888 C C C C C C C C C T C C C C C C C C C C
20 chr20_37189761 0 37189761 G G G G G G T T G G G G G G G G G G G G
20 chr20_37189873 0 37189873 C T C C C C C C C C C C C C C C C C C C
20 chr20_37190178 0 37190178 A A A A A A A A A A A A A C A A A A A A
20 chr20_37193098 0 37193098 C C C C C C C C C C C C C T C C C C C C
20 chr20_37200075 0 37200075 T T T T T T T T T T T T G T T T T T T T
20 chr20_37205275 0 37205275 C C C C C C C C C C C C C C C C T T C C
20 chr20_37209610 0 37209610 C C C C C C C C C C A C C C C C C C C C
20 chr20_37215832 0 37215832 T T T T T T T T C C C C T T T T T T C C
20 chr20_37217440 0 37217440 T T T T T T T T T T T T T T T T G G T T
20 chr20_37218135 0 37218135 T T T T T T T T G T T T T T T T T T T T
20 chr20_37229384 0 37229384 C T C C C C T T C C C C C C C C C C C C
20 chr20_37240638 0 37240638 G G A A A A G G A A A A A A A A A A A A
20 chr20_37241217 0 37241217 C C C C C C C C C C C C C G C C C C C C
20 chr20_37245985 0 37245985 C T T T T T T T T T T T T T T T T T T T
20 chr20_37248239 0 37248239 G G C C C C G G G G G G G G G G G G G G
20 chr20_37248688 0 37248688 C C C C C C C C C C C C C C C T C C C C
20 chr20_37265047 0 37265047 G G G G G G G G A A A A G G G G G G A A
20 chr20_37265574 0 37265574 C C C C C C C C C T C T C C C C C C C C
20 chr20_37265689 0 37265689 G G G G G G G G A G A G G G G G G G A A
20 chr20_37266957 0 37266957 G G G G G G G G A A A G G G G G G G G G
20 chr20_37268350 0 37268350 C C C C C C G G G G G G C C C C C C G G
20 chr20_37272212 0 37272212 C T C C C C C C C C C C C C C C C C C C
20 chr20_37272577 0 37272577 G G G G G G G G A A A A G G G G G G A A
20 chr20_37273068 0 37273068 C C C C C C C C T T T T C C C C C C T T
20 chr20_37284551 0 37284551 C T C C C C T T C C C C C T C C C C C C
20 chr20_37290529 0 37290529 C C C C C C C C C C C C C C C T C C C C
20 chr20_37292482 0 37292482 A A A A A A A A A A A A A A A A T T A A
20 chr20_37293740 0 37293740 C C C C C C C C C C C C C C C C A A C C
20 chr20_37294314 0 37294314 G G G G G G G G A A G G G G G G G G G G
20 chr20_37296998 0 37296998 C C C T C C C C T T T T C C C C C C T T
20 chr20_37298259 0 37298259 A A G G G G A A G G G G G G G G G G G G
20 chr20_37300286 0 37300286 A A A A A A A A G G G G A A A A A A G G
20 chr20_37300463 0 37300463 C C C C C C C C A A A A C C C C C C A A
20 chr20_37301333 0 37301333 G G G G G G G G G G G G A A A A G G G G
20 chr20_37301766 0 37301766 C C C C C C C C C C C C C T C C C C C C
20 chr20_37301933 0 37301933 G G G G A A G G G G G G G G G G G G G G
20 chr20_37310223 0 37310223 G G G G G G G G G G G G G G A G G G A A
20 chr20_37311724 0 37311724 T T T T T T T T G G G G T T T T T T G G
20 chr20_37322745 0 37322745 C C C C C C C C C C C C C C C C G G C C
20 chr20_37326562 0 37326562 G G A G G G G G G G G G G G G G G G G G
20 chr20_37328285 0 37328285 C C C C C C C C T T T T C C C C C C T T
20 chr20_37330780 0 37330780 T T T T T T T T T T T T T T C T T T T T
20 chr20_37331400 0 37331400 T T C C C C T T C C C C C C C C C C C C
20 chr20_37337905 0 37337905 G G A G G G G G A A A A A A G G G G A A
20 chr20_37339756 0 37339756 G G G G G G G G G G G G A A G G G G G G
20 chr20_37342615 0 37342615 C C C C C C C C C T C C C C C C C C C C
20 chr20_37347498 0 37347498 G G C G G G G G G G G G G G C C G G G G
20 chr20_37354040 0 37354040 G G T T G G G G T T T T G G T T G G T T
20 chr20_37361259 0 37361259 T T C T C C T T T T T T T T T T T T T T
20 chr20_37363557 0 37363557 T T T T T T T T C C C C T T T T T T C C
20 chr20_37375290 0 37375290 A A A A A A A A G G G G A A A A A A G G
20 chr20_37377422 0 37377422 T T T T T T T T C C C C T T T T T T C C
20 chr20_37381320 0 37381320 C T C C C C C C C C C C C C C C C C C C
20 chr20_37382249 0 37382249 C C C C C C C C C T C T C C C C C C T T
20 chr20_37391377 0 37391377 G G G G A A G G G G G G G G G G G G G G
20 chr20_37393810 0 37393810 T T T T T T T T C C C C T T T T T T C C
20 chr20_37394820 0 37394820 G G G G G G G G G G G G G G A A G G G G
20 chr20_37404204 0 37404204 C C C C C C C C T T T T C C C C C C T T
20 chr20_37406782 0 37406782 T T C C C C C C C C C C C C C C C C C C
20 chr20_37410964 0 37410964 T T T T C C T T T T T T T T T T T T T T
20 chr20_37414192 0 37414192 C C C C C C C C A A A A C C C C C C A A
20 chr20_37419336 0 37419336 C C C C C C C C C C C C A C C C C C C C
20 chr20_37421846 0 37421846 C C C C C C C C T T T T C C C C C C T T
20 chr20_37427433 0 37427433 G G A A A A G G G G G G A A A A A A G G
20 chr20_37431200 0 37431200 G G G G G G G G G G A G G G G G G G G G
20 chr20_37432189 0 37432189 A A A A A A A A C C C C A A A A A A C C
20 chr20_37442039 0 37442039 G G A A A A G G G G G G G G G G G G G G
20 chr20_37447533 0 37447533 C C C C G G C C C C C C C C C C C C C C
20 chr20_37448289 0 37448289 G G G G G G G G G T G G G G G G G G G G
20 chr20_37459115 0 37459115 A A A A A A A A A A A A A A A A G G A A
20 chr20_37461465 0 37461465 T T T T T T T T G G G G T T T T T T G G
20 chr20_37463388 0 37463388 G G G G G G G G A A A A G G G G G G A A
20 chr20_37467049 0 37467049 C C C C C C C C C C C C C C C C A A C C
20 chr20_37469100 0 37469100 A A A A A A A A C C C C A A A A A A C C
20 chr20_37470784 0 37470784 C C C C C C C C G G G G C C C C C C G G
20 chr20_37470945 0 37470945 G G G G G G G G G G A G G G G G G G G G
20 chr20_37471566 0 37471566 A A A A A A A A C C C C A A A A A A C C
20 chr20_37474741 0 37474741 A A A A A A A A A A A G A A A A A A A A
20 chr20_37474753 0 37474753 T T T T T T T T C C C C T T T T T T C C
20 chr20_37475098 0 37475098 T T T T T T C C T T T T T T T T T T T T
20 chr20_37477004 0 37477004 T T T T T T T T A A A A T T T T T T A A
20 chr20_37477493 0 37477493 A A A A A A A A G G G G A A A A A A G G
20 chr20_37479361 0 37479361 C C C C C C C C C C C T C C C C C C C C
20 chr20_37482631 0 37482631 A A G G G G A A G G G G G G G G G G G G
20 chr20_37482863 0 37482863 A A A A A A A A G G G G A A A A A A G G
20 chr20_37483951 0 37483951 A A A A A A A A G G G G A A A A A A G G
20 chr20_37486550 0 37486550 G G G G A A G G G G G G G G G G G G G G
20 chr20_37487503 0 37487503 A A G G G G G G G G G G G G G G G G G G
20 chr20_37490850 0 37490850 A A G G G G G G G G G G G G A A G G G G
20 chr20_37496680 0 37496680 T T T T C C T T T T T T T T T T T T T T
20 chr20_37503172 0 37503172 T T T T T T T T C C C C T T T T T T C C
20 chr20_37509442 0 37509442 G G G G G G G G G G G G G G A A G G G G
20 chr20_37511023 0 37511023 T T T T T T T T T T T T T T A T T T T T
20 chr20_37511128 0 37511128 C C C C C C C C G G G G C C C C C C G G
20 chr20_37514199 0 37514199 G G G G G G C C G G G G G G G G G G G G
20 chr20_37515549 0 37515549 G G G G G G G G G G G G G G G G A A G G
20 chr20_37518496 0 37518496 G G G G G G G G A A A A G G G G G G A A
20 chr20_37519409 0 37519409 C C T T T T C C C C C C C C C C C C C C
20 chr20_37526991 0 37526991 A A A A G G A A A A A A A A A A A A A A
20 chr20_37527878 0 37527878 G G G G G G G G G G G G G G A A G G G G
20 chr20_37528029 0 37528029 G G G G G G G G G G G G G G G G T T G G
20 chr20_37530380 0 37530380 G G A A A A G G A A A A A A A A A A A A
20 chr20_37530661 0 37530661 T T C C C C C C C C C C C C C C C C C C
20 chr20_37532052 0 37532052 C C C C C C C C G G G G C C C C C C G G
20 chr20_37535284 0 37535284 A A A A A A A A A A A A A A A A G G A A
20 chr20_37544100 0 37544100 G G G G G G G G A A A A G G G G G G A A
20 chr20_37550156 0 37550156 A A A A A A A A T T T T A A A A A A T T
20 chr20_37556795 0 37556795 A A A G A A A A A A A A A A A A A A A A
20 chr20_37566390 0 37566390 T T T T T T T T G G G G T T T T T T G G
20 chr20_37570116 0 37570116 C C C C C C C C C C C C T T T T T T C C
20 chr20_37572654 0 37572654 A A A A G G A A A A A A A A A A A A A A
20 chr20_37586781 0 37586781 G G A A A A A A A A A A A A A A A A A A
20 chr20_37602930 0 37602930 A A A A A A A A T T T T A A A A A A T T
20 chr20_37606332 0 37606332 A A A G A A A A A A A A A A A A A A A A
20 chr20_37607313 0 37607313 G G C G G G G G G G G G G G G G G G G G
20 chr20_37608197 0 37608197 T T T T T T T T C C C C T T T T T T C C
20 chr20_37614840 0 37614840 C C C C C C C C C C C C C C C T C C C C
20 chr20_37617647 0 37617647 A A A T A A A A A A A A T T T T T T A A
20 chr20_37620574 0 37620574 T T C T C C T T T T T T C C C C C C T T
20 chr20_37622199 0 37622199 C C C C C C C C C T C C C C C C C C C C
20 chr20_37625639 0 37625639 A A A G A A A A A A A A A A A A A A A A
20 chr20_37625755 0 37625755 C C C C C C C C C C C T C C C C C C C C
20 chr20_37626027 0 37626027 C C C C C C C C C C C C C C C T C C C C
20 chr20_37629778 0 37629778 G G C G G G G G G G G G G G G G G G G G
20 chr20_37638206 0 37638206 G G G G G G G G G G G G G G A G G G G G
20 chr20_37655883 0 37655883 A A A A A A A A G G G G A A A A A A G G
20 chr20_37656381 0 37656381 C C C C C C C C C C C C C C C C T T C C
20 chr20_37658502 0 37658502 C C T T C C C C C C C C C C C C C C C C
20 chr20_37667664 0 37667664 C C C C C C C C C C C C C C C C T T C C
20 chr20_37683768 0 37683768 G G G G G G G G G G G G G G A A G G G G
20 chr20_37695117 0 37695117 C C G G C C C C C C C C C C C C C C C C
20 chr20_37702520 0 37702520 T T T T T T T T C C C C T T T T T T C C
20 chr20_37705154 0 37705154 A A A A A A A A G G G G A A A A A A G G
20 chr20_37705533 0 37705533 G G G G G G G G G G G G G T G G G G G G
20 chr20_37714173 0 37714173 A A A A A A A A A A A A G G A A A A A A
20 chr20_37716336 0 37716336 G G G G G G G G A A A A A A A A A A A A
20 chr20_37733068 0 37733068 A A A A A A A A A A A A A A A G A A A A
20 chr20_37745195 0 37745195 C C C C C C C C C C C C C T C C C C C C
20 chr20_37759224 0 37759224 C C C C C C C C C C C C C C C C T T C C
20 chr20_37768764 0 37768764 T T T T C C T T T T T T T T T T T T T T
20 chr20_37775912 0 37775912 G G G G G G G G C C C C G G G G G G C C
20 chr20_37782969 0 37782969 C C C C C C C C C C C T C C C C C C C C
20 chr20_37785591 0 37785591 A A A A A A A A A A A A G G A A G G A A
20 chr20_37790455 0 37790455 G G G G G G G G G G G G G G A A G G G G
20 chr20_37795471 0 37795471 T T T T C C T T T T T T T T T T T T T T
20 chr20_37799084 0 37799084 G G G G G G G G G G G G C G G G G G G G
20 chr20_37801128 0 37801128 C C C C C C C C C C C C C C C T C C C C
20 chr20_37821296 0 37821296 C C C T C C C C C C C C C C C C C C C C
20 chr20_37824983 0 37824983 G G G G G G G G A A A A G G G G G G A A
20 chr20_37831010 0 37831010 G G G G G G G G G G G G G G G G A A G G
20 chr20_37831749 0 37831749 T T T T T T T T T T G T T T T T T T T T
20 chr20_37832307 0 37832307 A A A A A A G G A A A A A A A A A A A A
20 chr20_37834778 0 37834778 G G C G C C G G G G G G G G G G G G G G
20 chr20_37837437 0 37837437 C C C G C C C C C C C C C C C C C C C C
20 chr20_37853817 0 37853817 A A A A A A A A A A A A A A A A T T A A
20 chr20_37857578 0 37857578 C C C C C C C C T T T T C C C C C C T T
20 chr20_37858954 0 37858954 G G A G G G G G G G G G G G G G G G G G
20 chr20_37859952 0 37859952 T T T T T T C C T T T T T T T T T T T T
20 chr20_37862009 0 37862009 C C C C C C C C C C C C C C C T C C C C
20 chr20_37868583 0 37868583 G G G G A A G G A A A A G G G G G G A A
20 chr20_37874071 0 37874071 T T T T T T T T C C C C T T T T T T C C
20 chr20_37881618 0 37881618 A A A A A A A A A A A A A T A A A A A A
20 chr20_37883861 0 37883861 T T T T T T T T T T T T T T A T T T T T
20 chr20_37884497 0 37884497 C C C C C C C C C C C C C C C C A A C C
20 chr20_37887048 0 37887048 C C C C C C C C C C C C C C C C C T C C
20 chr20_37887751 0 37887751 C C T T T T C C T T T T T T T T T T T T
20 chr20_37887914 0 37887914 G G G G G G G G G G G G A A G G G G G G
20 chr20_37889511 0 37889511 T T T T T T T T T T T T A T T T T T T T
20 chr20_37890352 0 37890352 G G G G G G G G G G G G G G G G A A G G
20 chr20_37891589 0 37891589 C C C C C C C C C C C C A A C C C C C C
20 chr20_37893677 0 37893677 T T C T T T T T C C C C T T T T T T C C
20 chr20_37895793 0 37895793 C C C C C C C C C C C C C T C C C C C C
20 chr20_37896122 0 37896122 T T T T T T T T C C C C T T T T T T C C
20 chr20_37898773 0 37898773 G G G G G G G G A A A A G G A A G G A A
20 chr20_37898801 0 37898801 G G G G G G G G G G G G C G G G G G G G
20 chr20_37903122 0 37903122 G G A A G G G G G G G G G G G G G G G G
20 chr20_37903446 0 37903446 T T T T T T T T C C C T T T T T T T C C
20 chr20_37910660 0 37910660 T T G G G G T T G G G G G G G G G G G G
20 chr20_37910892 0 37910892 T T C T T T T T T T T T T T T T T T T T
20 chr20_37919137 0 37919137 C C C C C C C C T T T T C C C C C C T T
20 chr20_37919662 0 37919662 G G G G A A G G G G G G G G G G G G G G
20 chr20_37927230 0 37927230 G G G G G G G G G G G G G G A G G G G G
20 chr20_37931022 0 37931022 A A G G G G G G G G G G G G G G G G G G
20 chr20_37934883 0 37934883 G G G G G G G G A A A A G G G G G G A A
20 chr20_37940033 0 37940033 G G G G G G G G G G G G A G G G G G G G
20 chr20_37949139 0 37949139 T T T T T T T T T T T T T T C C T T T T
20 chr20_37957242 0 37957242 T T C T T T T T T T T T T T T T T T T T
20 chr20_37959486 0 37959486 A A A G A A A A A A A A A A A A A A A A
20 chr20_37961226 0 37961226 C C C C C C C C C C C C C C T T C C C C
20 chr20_37966827 0 37966827 G G G G G G G G G G G T G G G G G G G G
20 chr20_37971539 0 37971539 C C C C C C C C C C C C C C C C T T C C
20 chr20_37982437 0 37982437 A A A A A A A A G G G G A A A A A A G G
20 chr20_37984501 0 37984501 T T T T T T T T T T T T T T C C T T T T
20 chr20_37985436 0 37985436 T T C T T T T T C C C C T T T T T T C C
20 chr20_37985576 0 37985576 T T T T C C T T C C C C C C C C C C C C
20 chr20_37988343 0 37988343 C C C C C C C C C C C C C C T T C C C C
20 chr20_37993020 0 37993020 T T T T T T T T T T T T C T T T T T T T
20 chr20_37995307 0 37995307 A A A A A A A A C C C C A A A A A A C C
20 chr20_37996062 0 37996062 G G G G G G G G G G G G A G G G G G G G
20 chr20_37997172 0 37997172 C C C C A A C C C C C C C C C C C C C C
20 chr20_37997859 0 37997859 T T T T T T T T T T T T T T C T T T T T
20 chr20_38000579 0 38000579 G G G G G G G G A A A A G G G G G G A A
20 chr20_38002712 0 38002712 G G G G G G G G A A A A G G G G G G A A
20 chr20_38035396 0 38035396 A A A A A A A A G G G G A A A A A A G G
20 chr20_38046718 0 38046718 T T G G T T T T T T T T G G G G G G T T
20 chr20_38047095 0 38047095 C C C C C C C C A A A A C C C C C C A A
20 chr20_38049380 0 38049380 A A A A A A A A G G G G A A A A A A G G
20 chr20_38056980 0 38056980 A A A A G G A A A A A A A A A A A A A A
20 chr20_38068812 0 38068812 C T C C C C C C C C C C C C C C C C C C
20 chr20_38083568 0 38083568 A A A A A A A A T T T T A A A A A A T T
20 chr20_38087891 0 38087891 C C C C C C C C C C C C C C C C T T C C
20 chr20_38088909 0 38088909 A A A A A A A A G G G G A A A A A A G G
20 chr20_38093205 0 38093205 T T T T T T T T T T T T T T G G T T T T
20 chr20_38114829 0 38114829 T T T T T T T T T T T T T T C C T T T T
20 chr20_38118360 0 38118360 T T T T T T T T C C C C T T T T T T C C
20 chr20_38121487 0 38121487 G G G G G G G G A A A A G G A A G G A A
20 chr20_38125184 0 38125184 C C C C C C C C C C C C A C C C C C C C
20 chr20_38127384 0 38127384 C C C C C C C C C C C C C C C C C G C C
20 chr20_38133490 0 38133490 C C A A C C C C C C C C C C C C C C C C
20 chr20_38134491 0 38134491 G G A A G G G G G G G G G G G G G G G G
20 chr20_38141707 0 38141707 C C C G C C C C C C C C C C C C C C C C
20 chr20_38145625 0 38145625 A A A A A A A A G G G G A A A A A A G G
20 chr20_38151369 0 38151369 T T T T T T T T T T T T G G T T T T T T
20 chr20_38151373 0 38151373 T T T T T T T T T T T T C T T T T T T T
20 chr20_38155616 0 38155616 G G G G G G G G C C C C G G G G G G C C
20 chr20_38167167 0 38167167 T T G T G G T T T T T T T T T T T T T T
20 chr20_38187426 0 38187426 G G G G G G G G A A A A G G G G G G A A
20 chr20_38197157 0 38197157 G G G G G G T T G G G G G G G G G G G G
20 chr20_38213779 0 38213779 G G A A G G G G G G G G A A A A A A G G
20 chr20_38215746 0 38215746 C C C C T T C C C C C C C C C C C C C C
20 chr20_38218697 0 38218697 T T T T T T T T T T T T T T A T T T T T
20 chr20_38233683 0 38233683 A C C C C C C C C C C C C C C C C C C C
20 chr20_38234447 0 38234447 A A A A A A A A G G G G A A A A A A G G
20 chr20_38243370 0 38243370 T T T T T T T T T T T T C T T T T T T T
20 chr20_38249423 0 38249423 T T T T T T T T G G G G T T T T T T G G
20 chr20_38250792 0 38250792 T T T T T T T T G G G G T T T T T T G G
20 chr20_38252322 0 38252322 G G G G C C G G G G G G G G G G G G G G
20 chr20_38256766 0 38256766 T T T T C C T T T T T T T T T T T T T T
20 chr20_38263078 0 38263078 G G G G G G G G T T T T G G G G G G T T
20 chr20_38264829 0 38264829 G G A A G G G G G G G G G G G G G G G G
20 chr20_38265558 0 38265558 G G G G T T G G G G G G G G G G G G G G
20 chr20_38267105 0 38267105 G G G G G G G G C C C C G G G G G G C C
20 chr20_38270996 0 38270996 C C G G G G C C C C C C C C C C C C C C
20 chr20_38273494 0 38273494 T T T T T T T T T T T T T T G G T T T T
20 chr20_38276289 0 38276289 T T T T T T T T C T T T T T T T T T T T
20 chr20_38287688 0 38287688 G G G G G G G G G T G G G G G G G G T T
20 chr20_38290249 0 38290249 T T T T T T T T T T T T T T C C T T T T
20 chr20_38299180 0 38299180 C C C C C C C C C C C C C C C T C C C C
20 chr20_38312759 0 38312759 C C C C C C C C C C C C C C C C T T C C
20 chr20_38321225 0 38321225 T T T T T T T T C C C C T T C C T T C C
20 chr20_38323601 0 38323601 T T T T T T T T C C C C T T C C T T C C
20 chr20_38324893 0 38324893 C T C C C C T T C C C C C C C C C C C C
20 chr20_38325781 0 38325781 G G G G G G G G G G G G T T T T G G G G
20 chr20_38326691 0 38326691 T T T T T T T T C C C C T T T T T T C C
20 chr20_38331254 0 38331254 T T C C C C T T C C C C C C C C T T C C
20 chr20_38335548 0 38335548 C C G G G G C C G G G G G G C G C C G G
20 chr20_38339293 0 38339293 C C T T T T C C T T T T T T T T T T T T
20 chr20_38344036 0 38344036 T T T T T T T T C C C C T T T T T T C C
20 chr20_38346608 0 38346608 C C C C C C C C C C C C A C C C C C C C
20 chr20_38347692 0 38347692 A A A A A A A A C C C C A A A A A A C C
20 chr20_38356725 0 38356725 C C C C C C C C T T T T C C C C C C T T
20 chr20_38368412 0 38368412 G T G G G G G G G G G G G G G G G G G G
20 chr20_38370880 0 38370880 G G G G A A G G G G G G G G G G G G G G
20 chr20_38371955 0 38371955 T T T T T T T T C T T T T T T T T T T T
20 chr20_38374577 0 38374577 C C C C C C C C C C C C C C C C T T C C
20 chr20_38375624 0 38375624 G G G G G G G G A A A A G G G G G G A A
20 chr20_38375663 0 38375663 C C C C C C C C G G G G C C C C C C G G
20 chr20_38376970 0 38376970 G G G G G G G G G G G G C G G G G G G G
20 chr20_38380699 0 38380699 C T T T T T C C T T T T T T T T T T T T
20 chr20_38387743 0 38387743 A G G G G G G G G G G G G G G G G G G G
20 chr20_38387764 0 38387764 T T T T T T T T A A A A T T T T T T A A
20 chr20_38389399 0 38389399 T T A T T T T T T T T T T T T T T T T T
20 chr20_38390382 0 38390382 A A A C A A A A C C C C A A A A A A C C
20 chr20_38395854 0 38395854 T T T T T T T T T T T T C C T T T T T T
20 chr20_38403233 0 38403233 G G G G G G G G A A A A G G G G G G A A
20 chr20_38405186 0 38405186 A A A A A A A A G G G G A A A A A A G G
20 chr20_38407897 0 38407897 A A A A A A A A A A A G A A A A A A A A
20 chr20_38419622 0 38419622 T T T T T T T T A T A T T T T T T T T T
20 chr20_38419682 0 38419682 G G G G G G G G C C C C G G G G G G C C
20 chr20_38419793 0 38419793 C C C C C C C C C C C C C C C C G G C C
20 chr20_38420827 0 38420827 A A A A A A A A G G G G A A A A A A G G
20 chr20_38424557 0 38424557 A A A A A A A A A A A A A A G G A A A A
20 chr20_38457736 0 38457736 G G A A A A G G G G G G G G G G G G G G
20 chr20_38459148 0 38459148 T T T T T T T T T T T T T T G T T T T T
20 chr20_38459823 0 38459823 G G G G G G G G G G G G A G G G G G G G
20 chr20_38460358 0 38460358 C C C C C C C C C C C C C T C C C C C C
20 chr20_38460490 0 38460490 C C C C C C C C C C C C A C C C C C C C
20 chr20_38463803 0 38463803 C C C C C C C C C C C C C C C T C C C C
20 chr20_38465314 0 38465314 C C C C C C C C C C C T C C C C C C C C
20 chr20_38474362 0 38474362 G G G G G G G G G G G G G G G T G G G G
20 chr20_38475084 0 38475084 A A G G G G A A A A A A A A A A A A A A
20 chr20_38477193 0 38477193 C C C C C C C C C T C C C C C C C C C C
20 chr20_38486876 0 38486876 C C C C C C C C G G G G C C C C C C G G
20 chr20_38495409 0 38495409 G G A A A A G G G G G G G G G G G G G G
20 chr20_38497361 0 38497361 C C C C C C C C C C C C C T C C C C C C
20 chr20_38500927 0 38500927 T T T T T T T T T T T T C T T T T T T T
20 chr20_38504736 0 38504736 C C T T T T C C C C C C C C C C C C C C
20 chr20_38508323 0 38508323 G G G G G G G G G G G G C G G G G G G G
20 chr20_38508973 0 38508973 A A A A A A A A A A A A A G A A A A A A
20 chr20_38514783 0 38514783 G G G G G G G G G G A G G G G G G G G G
20 chr20_38514866 0 38514866 A A A A A A A A A C A A A A A A A A A A
20 chr20_38526768 0 38526768 T T C C T T T T T T T T T T T T T T T T
20 chr20_38530421 0 38530421 G G G G G G G G G G G G G T T T G G G G
20 chr20_38531016 0 38531016 C C C C C C C C C C C C A A A A A A C C
20 chr20_38536314 0 38536314 T T T T T T T T C C C C T T T T T T C C
20 chr20_38547288 0 38547288 A A A A A A A A G G G G A A A A A A G G
20 chr20_38557186 0 38557186 C C C C C C C C C C C C C T C C C C C C
20 chr20_38557343 0 38557343 G G A A G G G G G G G G G G G G G G G G
20 chr20_38563033 0 38563033 A A A A A A A A C C C C A A A A A A C C
20 chr20_38563637 0 38563637 A A A A G G A A A A A A A A A A A A A A
20 chr20_38566390 0 38566390 T T T T T T T T C C C C T T T T T T C C
20 chr20_38574215 0 38574215 G T G G G G G G G G G G G G G G G G G G
20 chr20_38577460 0 38577460 A A A A A A A A A A A A A A A G A A A A
20 chr20_38587088 0 38587088 T T T T T T T T C C C C T T T T T T C C
20 chr20_38588507 0 38588507 G G G G G G G G G G G G G G A G G G G G
20 chr20_38591074 0 38591074 T T T T T T T T C C C C T T T T T T C C
20 chr20_38600475 0 38600475 T T T T T T T T C T C C T T T T T T C C
20 chr20_38601259 0 38601259 A A G G G G A A G G G G G G G G G G G G
20 chr20_38609292 0 38609292 T T T T T T T T T T T T T T T T A T T T
20 chr20_38609628 0 38609628 A A A A A A A A C C C C A A A A A A C C
20 chr20_38613216 0 38613216 G G G G G G G G G G G G G G G G A A G G
20 chr20_38618508 0 38618508 C C T T C C C C C C C C C C C C C C C C
20 chr20_38620064 0 38620064 A A A A A A A A G G G G A A A A A A G G
20 chr20_38622717 0 38622717 C C A A A A A A A A A A A A A A A A A A
20 chr20_38629452 0 38629452 C C C C C C C C T T T T C C C C C C T T
20 chr20_38629986 0 38629986 T T T T T T T T T T C T T T T T T T T T
20 chr20_38632168 0 38632168 G G G G G G G G A A A A G G G G G G A A
20 chr20_38634056 0 38634056 C C C C C C C C T T T T C C C C C C T T
20 chr20_38635086 0 38635086 G G G G G G C C G G G G G G G G G G G G
20 chr20_38637521 0 38637521 A A A A A A A A G G G G A A A A A A G G
20 chr20_38638482 0 38638482 G G G G G G G G A A A A G G G G G G A A
20 chr20_38639160 0 38639160 C C C C C C C C C C C C C C C C C T C C
20 chr20_38639963 0 38639963 A A A A A A A A G G G G A A A A A A G G
20 chr20_38642995 0 38642995 C C C C C C C C C C C C C C C T C C C C
20 chr20_38645216 0 38645216 G G A A A A G G G G G G G G G G G G G G
20 chr20_38647734 0 38647734 G G A A A A G G G G G G G G G G G G G G
20 chr20_38652901 0 38652901 A A A A A A A A G G G G A A A A A A G G
20 chr20_38654385 0 38654385 G G T T G G G G G G G G G G G G G G G G
20 chr20_38662419 0 38662419 T T T T T T T T T T C T T T T T T T T T
20 chr20_38662698 0 38662698 A A A A A A A A A A A A A G A A A A A A
20 chr20_38664021 0 38664021 A A T T T T A A T T T T T T T T T T T T
20 chr20_38670629 0 38670629 C C C C C C C C C C C C C C C C C T C C
20 chr20_38671063 0 38671063 C C C C C C C C T T T T C C C C C C T T
20 chr20_38672162 0 38672162 A A A A A A A A G G G G A A A A A A G G
20 chr20_38672631 0 38672631 C C C C C C C C T T T T C C C C C C T T
20 chr20_38677633 0 38677633 C C C C T T C C C C C C C C C C C C C C
20 chr20_38680280 0 38680280 G G G G G G A A G G G G G G G G G G G G
20 chr20_38685569 0 38685569 T T T T T T T T T T T T T T T T C T T T
20 chr20_38686376 0 38686376 C C T T C C C C C C C C C C C C C C C C
20 chr20_38686838 0 38686838 C C C C C C C C G G G G C C C C C C G G
20 chr20_38688639 0 38688639 A A A A A A A A A A A A G G A A A A A A
20 chr20_38689488 0 38689488 A A T T T T A A A A A A A A A A A A A A
20 chr20_38694878 0 38694878 T T T T T T T T C C C C T T T T T T C C
20 chr20_38698340 0 38698340 T T T T T T T T T T T T C T T T T T T T
20 chr20_38699419 0 38699419 A A A A A A G G A A A A A A A A A A A A
20 chr20_38702331 0 38702331 T T T T T T T T G G G G T T T T T T G G
20 chr20_38702905 0 38702905 T T T T T T T T G G G G T T T T T T G G
20 chr20_38703016 0 38703016 A A C C C C C C C C C C C C C C C C C C
20 chr20_38706581 0 38706581 C C C C C C C C C C C C C C T T C C C C
20 chr20_38708532 0 38708532 G G G G G G G G C C C C G G G G G G C C
20 chr20_38708795 0 38708795 C C C C C C C C C C C C C C C G C C C C
20 chr20_38722786 0 38722786 A A G G A A A A A A A A A A A A A A A A
20 chr20_38723943 0 38723943 C C C C C C C C C C C T C C C C C C C C
20 chr20_38733424 0 38733424 A A A A A A A A A A A A T T A A T T A A
20 chr20_38739274 0 38739274 T T T T T T T T C C C C T T T T T T C C
20 chr20_38742729 0 38742729 T T T T T T T T C C C C T T T T T T C C
20 chr20_38748737 0 38748737 T T T T T T T T C C C C T T T T T T C C
20 chr20_38750553 0 38750553 C C C C C C C C C C C C A C C C C C C C
20 chr20_38750585 0 38750585 G G A A A A G G G G G G G G G G G G G G
20 chr20_38751558 0 38751558 C C C C C C C C C C C C G G C C C C C C
20 chr20_38754341 0 38754341 G G G G G G G G G G G G G G G G A G G G
20 chr20_38760186 0 38760186 C G C C C C C C C C C C C C C C C C C C
20 chr20_38760494 0 38760494 G G G G G G G G G G G G C G G G G G G G
20 chr20_38761669 0 38761669 G G G G G G G G T T T T G G G G G G T T
20 chr20_38761983 0 38761983 C C C C C C C C A A A A C C C C C C A A
20 chr20_38763058 0 38763058 G G G G G G G G G G G G A G G G G G G G
20 chr20_38763272 0 38763272 A A A A A A A A A A A A A A A A G G A A
20 chr20_38763970 0 38763970 T T T T T T T T C C C C T T T T T T C C
20 chr20_38768566 0 38768566 G G G G G G G G A A A A G G G G G G A A
20 chr20_38769339 0 38769339 A A A A A A A A G G G G A A A A A A G G
20 chr20_38772155 0 38772155 T T T T T T T T C C C C T T T T T T C C
20 chr20_38772974 0 38772974 A A A A A A A A G G G G A A A A A A G G
20 chr20_38781585 0 38781585 G G G G A A G G G G G G G G G G G G G G
20 chr20_38781850 0 38781850 C C C C C C C C T T T T C C C C C C T T
20 chr20_38782104 0 38782104 C C C C C C C C C C C C C C T T C C C C
20 chr20_38783061 0 38783061 C C C C C C C C C T C T C C C C C C C C
20 chr20_38783274 0 38783274 G G G G G G G G A A A A G G G G G G A A
20 chr20_38783529 0 38783529 A A A A A A A A G G G G A A A A A A G G
20 chr20_38785372 0 38785372 C C C C C C C C G G G G C C C C C C G G
20 chr20_38785606 0 38785606 C C C C C C C C C G C C C C C C C C C C
20 chr20_38792860 0 38792860 A A G G A A A A A A A A A A A A A A A A
20 chr20_38795926 0 38795926 T T T T T T T T C C C C T T T T T T C C
20 chr20_38796287 0 38796287 C T C C C C C C C C C C C C C C C C C C
20 chr20_38806966 0 38806966 A A A A A A A A A C A C A A A A A A A A
20 chr20_38813589 0 38813589 C C C C C C G G C C C C C C C C C C C C
20 chr20_38816310 0 38816310 C C C C C C C C A A A A C C C C C C A A
20 chr20_38821761 0 38821761 T T T T T T T T T T T T T T T T G T T T
20 chr20_38822151 0 38822151 G G G G G G A A G G G G G G G G G G G G
20 chr20_38823282 0 38823282 C C C C C C C C C C C T C C C C C C C C
20 chr20_38824638 0 38824638 T T C C C C C C C C C C C C C C C C C C
20 chr20_38825553 0 38825553 C C C C C C C C T T T T C C C C C C T T
20 chr20_38829482 0 38829482 A A A A A A A A G G G G A A A A A A G G
20 chr20_38830613 0 38830613 C C C C C C C C C C C C C G C C C C C C
20 chr20_38830978 0 38830978 T T C C T T T T T T T T T T T T T T T T
20 chr20_38833202 0 38833202 G G G G G G G G G G G G A A A A A A G G
20 chr20_38835366 0 38835366 A A A A A A A A C C C C A A A A A A C C
20 chr20_38836357 0 38836357 A A A A A A A A G G G G A A A A A A G G
20 chr20_38839383 0 38839383 C C C C T T C C C C C C C C C C C C C C
20 chr20_38840572 0 38840572 C C C C C C C C C C C C C C C C T T C C
20 chr20_38841083 0 38841083 G G G G A A G G G G G G G G G G G G G G
20 chr20_38842905 0 38842905 C C C C C C C C T T T T C C C C C C T T
20 chr20_38855950 0 38855950 T T T T T T T T T T T T T T C C C C T T
20 chr20_38856895 0 38856895 T T T T A A T T T T T T T T T T T T T T
20 chr20_38859883 0 38859883 C T C C C C C C C C C C C C C C C C C C
20 chr20_38865479 0 38865479 C C C C C C C C T T T T C C C C C C T T
20 chr20_38869066 0 38869066 G G G G G G G G G G G G G G A A G G G G
20 chr20_38869647 0 38869647 A A A A A A A A G G G G A A A A A A G G
20 chr20_38873581 0 38873581 C C C C C C C C C C C C C C C T C C C C
20 chr20_38875444 0 38875444 T T T T T T T T C C C C T T T T T T C C
20 chr20_38876279 0 38876279 A A A A A A A A G G G G A A A A A A G G
20 chr20_38877420 0 38877420 C C C C C C C C C C C C C C C T C C C C
20 chr20_38879913 0 38879913 C C C C C C C C A A A A C C C C C C A A
20 chr20_38881660 0 38881660 C C C C C C C C T T T T C C C C C C T T
20 chr20_38884388 0 38884388 G G G G C C G G G G G G G G G G G G G G
20 chr20_38884540 0 38884540 A A A A A A A A A A A A A A A G A A A A
20 chr20_38884954 0 38884954 G G G G G G G G A A A A G G G G G G A A
20 chr20_38889043 0 38889043 A A A A A A A A G G G G A A A A A A G G
20 chr20_38890420 0 38890420 C C C C C C C C T T T T C C C C C C T T
20 chr20_38890640 0 38890640 T T T T T T T T T T T T C C C C T T T T
20 chr20_38895079 0 38895079 G G G G G G G G T T T T G G G G G G T T
20 chr20_38895893 0 38895893 G G G G G G G G A A A A G G G G G G A A
20 chr20_38896175 0 38896175 A A A A A A A A G G G G A A A A A A G G
20 chr20_38903412 0 38903412 C C G G G G G G G G G G G G G G G G G G
20 chr20_38904307 0 38904307 A A A A A A A A G G G G A A A A A A G G
20 chr20_38907143 0 38907143 C C C C C C C C C C C C G G C C C C C C
20 chr20_38909286 0 38909286 T T T T T T T T C C C C T T T T T T C C
20 chr20_38913439 0 38913439 T T T T T T T T C C C C T T T T T T C C
20 chr20_38921500 0 38921500 C C C T C C C C C C C C C C C C C C C C
20 chr20_38922436 0 38922436 C C C C C C C C C C C C C C C C T T C C
20 chr20_38923869 0 38923869 G G G G G G G G G G G G G G G G C C G G
20 chr20_38928711 0 38928711 G G A G G G G G G G G G G G G G G G G G
20 chr20_38928722 0 38928722 T T T T C C T T T T T T T T T T T T T T
20 chr20_38930977 0 38930977 G G G G G G G G G G G G A G G G A A G G
20 chr20_38935103 0 38935103 C C C T T T C C C C C C C C C C C C C C
20 chr20_38936331 0 38936331 T T C T T T T T T T T T T T T T T T T T
20 chr20_38940467 0 38940467 C C C C C C C C C T C T C C C C C C T T
20 chr20_38943465 0 38943465 A A A A A A A A A G A G A A A A A A G G
20 chr20_38946688 0 38946688 C C C C C C C C C T C C C C C C C C C C
20 chr20_38949084 0 38949084 G G A A A A G G A A A A A A A A A A A A
20 chr20_38951214 0 38951214 C C C C C C C C C C C C C C C C A C C C
20 chr20_38951737 0 38951737 G G G G G G G G A A A A G G G G G G A A
20 chr20_38953372 0 38953372 A A A A A A A A A A A A A A G G A A A A
20 chr20_38957057 0 38957057 G G C G G G G G G G G G G G G G G G G G
20 chr20_38958851 0 38958851 C C C C C C C C C T C C C C C C C C C C
20 chr20_38974764 0 38974764 T T T T T T T T T T T T G G G G G G T T
20 chr20_38975772 0 38975772 G G G G T T G G G G G G G G G G G G G G
20 chr20_38997122 0 38997122 C C C C C C C C C G C C C C C C C C G G
20 chr20_39004944 0 39004944 A A A A A A A A G G G G A A A A A A G G
20 chr20_39005479 0 39005479 A A A A A A A A A A A A A A G G A A A A
20 chr20_39011156 0 39011156 G G G G G G G G A A A A G G G G G G A A
20 chr20_39012885 0 39012885 G G G G G G G G G G G G A G G G G G G G
20 chr20_39019386 0 39019386 G G G G G G G G G G G T G G G G G G G G
20 chr20_39028105 0 39028105 T T T T T T T T C C C T T T T T T T C C
20 chr20_39030110 0 39030110 C C C C C C C C C C C C C C C C T T C C
20 chr20_39035284 0 39035284 G G G G G G G G G G G G T T G G G G G G
20 chr20_39036945 0 39036945 A A A A A A A A G G G G A A A A A A G G
20 chr20_39037739 0 39037739 T T T T T T T T C C C T T T T T T T C C
20 chr20_39040865 0 39040865 T T T T T T T T C C C C T T T T T T C C
20 chr20_39044899 0 39044899 T T C C T T T T T T T T T T T T T T T T
20 chr20_39045757 0 39045757 A A A A A A A A G G G G A A A A A A A A
20 chr20_39047155 0 39047155 A A A A C C A A A A A A A A A A A A A A
20 chr20_39047930 0 39047930 A A T T T T A A A A A A A A A A A A A A
20 chr20_39048102 0 39048102 C C G G G G C C C C C C C C C C C C C C
20 chr20_39051364 0 39051364 G T T T T T T T T T T T T T T T T T T T
20 chr20_39051464 0 39051464 G G G G G G G G T T G T G G G G G G T T
20 chr20_39052060 0 39052060 G G G G G G G G G G A G G G G G G G G G
20 chr20_39057308 0 39057308 C C C C C C C C C C C C T T C C C C C C
20 chr20_39063846 0 39063846 T T T T T T T T T T T T T T T T C C T T
20 chr20_39064086 0 39064086 G T G G G G T T G G G G G G G G G G G G
20 chr20_39066311 0 39066311 T T T T T T T T T T T T T T T T G G T T
20 chr20_39067025 0 39067025 T T A A A A T T T T T T T T T T T T T T
20 chr20_39072075 0 39072075 G G G G G G G G G G G G A G G G G G G G
20 chr20_39080887 0 39080887 C C C C C C C C T T T T C C C C C C T T
20 chr20_39082416 0 39082416 C C C C C C C C G G G G C C C C C C G G
20 chr20_39085682 0 39085682 G G G G G G G G A A A A G G G G G G A A
20 chr20_39087587 0 39087587 G G G G G G G G G G G G G G G G A A G G
20 chr20_39088118 0 39088118 A A A A A A A A A A A A A A A A G G A A
20 chr20_39089663 0 39089663 G T G G G G G G G G G G G G G G G G G G
20 chr20_39093384 0 39093384 G G G G G G G G G G G G G G G G T T G G
20 chr20_39131454 0 39131454 T T T T T T T T T T T T T T T T G G T T
20 chr20_39131527 0 39131527 C C C C C C C C C T C C C C C C C C C C
20 chr20_39132840 0 39132840 C C T T T T C C C C C C C C C C C C C C
20 chr20_39138175 0 39138175 C C T T C C C C C C C C C C C C C C C C
20 chr20_39141640 0 39141640 C C C C C C C C C C C C T T C C C C C C
20 chr20_39146320 0 39146320 A A G G G G A A A A A A A A A A A A A A
20 chr20_39147414 0 39147414 A A A A A A A A G G G G A A A A A A G G
20 chr20_39152600 0 39152600 G G G G G G G G G G G G G G G G C C G G
20 chr20_39156780 0 39156780 T T T T T T T T C C C C T T T T T T C C
20 chr20_39165476 0 39165476 C C C C T T C C C C C C C C C C C C C C
20 chr20_39170838 0 39170838 T T T T T T T T T T T T T T T T C C T T
20 chr20_39171876 0 39171876 C C C C C C C C C C C C C T T T C C C C
20 chr20_39184292 0 39184292 T T T T T T T T T T T T C T T T T T T T
20 chr20_39192723 0 39192723 C C C C C C C C C C C C C C T T C C C C
20 chr20_39195761 0 39195761 A A G G A A A A A A A A A A A A A A A A
20 chr20_39196414 0 39196414 G G T T T T G G G G G G G G G G G G G G
20 chr20_39201410 0 39201410 A A A A G G A A A A A A A A A A A A A A
20 chr20_39203087 0 39203087 A A A A A A A A G G G G A A A A A A G G
20 chr20_39211794 0 39211794 C C C C C C C C T T T T C C C C C C T T
20 chr20_39231868 0 39231868 A A A A A A A A G G G G A A A A A A G G
20 chr20_39234702 0 39234702 G G G G G G G G G G G G C G G G G G G G
20 chr20_39235039 0 39235039 A A G G G G A A G G G G A A A A A A G G
20 chr20_39238868 0 39238868 G G G G G G G G A A A A G G G G G G A A
20 chr20_39241946 0 39241946 T T T T T T T T C C C C T T T T T T C C
20 chr20_39242089 0 39242089 T T T T T T T T T T T T G T T T T T T T
20 chr20_39243630 0 39243630 T T T T T T T T C C C C T T T T T T C C
20 chr20_39245187 0 39245187 T T T T T T T T T T T T T T C C T T T T
20 chr20_39250547 0 39250547 A A A A A A A A A A A A G G A A A A A A
20 chr20_39252146 0 39252146 T T T T T T T T G G G G T T T T T T G G
20 chr20_39255979 0 39255979 G G G G G G G G G G G G G G A G G G G G
20 chr20_39262449 0 39262449 C C G G G G C C G G G G G G G G G G G G
20 chr20_39263888 0 39263888 T T C C C C T T C C C C C C C C C C C C
20 chr20_39269073 0 39269073 T T T T T T T T C C C C T T T T T T C C
20 chr20_39279947 0 39279947 A C A A A A A A A A A A A A A A A A A A
20 chr20_39287279 0 39287279 C C C C C C C C T T T T C C C C C C T T
20 chr20_39287660 0 39287660 T T T T T T T T T T T T T T C T T T T T
20 chr20_39288281 0 39288281 C C C C T T C C C C C C C C C C C C C C
20 chr20_39295214 0 39295214 C C C C C C C C T T T T C C C C C C T T
20 chr20_39298785 0 39298785 G G G G G G G G A G A G G G G G G G G G
20 chr20_39299915 0 39299915 A A A A A A A A G G G G A A A A A A G G
20 chr20_39300278 0 39300278 A A A A A A A A A A A A A G A A A A A A
20 chr20_39307826 0 39307826 A A A A A A A A A A A A A A A A G G A A
20 chr20_39308997 0 39308997 G G G G G G G G T T T T G G G G G G T T
20 chr20_39316501 0 39316501 T T T T T T T T C C C C T T T T T T C C
20 chr20_39317624 0 39317624 A A A A A A A A G G G G A A A A A A G G
20 chr20_39320592 0 39320592 A A A A A A A A G G A A A A A A A A A A
20 chr20_39322768 0 39322768 G G G G G G G G G G G G G G A A G G G G
20 chr20_39325004 0 39325004 C C C C C C C C T T T T C C C C T T T T
20 chr20_39325697 0 39325697 C C C C C C C C T T T T C C C C C C T T
20 chr20_39326088 0 39326088 C C C C T T C C C C C C C C C C C C C C
20 chr20_39327199 0 39327199 T T C C C C C C C C C C C C C C C C C C
20 chr20_39327564 0 39327564 C C C C C C C C C C C C C C T T C C C C
20 chr20_39328440 0 39328440 C C C C C C C C G G G G C C C C C C G G
20 chr20_39332513 0 39332513 C C C C C C C C G G G G C C C C C C G G
20 chr20_39332554 0 39332554 G G G G G G G G G G G G G G G G T T G G
20 chr20_39332575 0 39332575 C C C C C C C C A A A A C C C C C C A A
20 chr20_39333608 0 39333608 G G G G G G G G G G G G G G G G A A G G
20 chr20_39336061 0 39336061 T T C C C C T T C C C C C C C C C C C C
20 chr20_39358499 0 39358499 C C C C T T C C C C C C C C C C C C C C
20 chr20_39359015 0 39359015 T T T T T T T T C C C C T T T T T T C C
20 chr20_39360701 0 39360701 T T T T T T T T A A A A T T T T T T A A
20 chr20_39361028 0 39361028 T T T T T T T T C C C C T T T T T T C C
20 chr20_39380383 0 39380383 C C C C C C C C C C C C C C C C T T C C
20 chr20_39384032 0 39384032 G G G G G G G G G G G G C G G G G G G G
20 chr20_39386700 0 39386700 C C C C G G C C G G G G G G G G G G G G
20 chr20_39395925 0 39395925 A G A A A A A A A A A A A A A A A A A A
20 chr20_39396860 0 39396860 G G G G G G A A G G G G G G G G G G G G
20 chr20_39407391 0 39407391 T T T T T T T T A T T T T T T T T T T T
20 chr20_39410715 0 39410715 A A A A A A A A A A A A A C A A A A A A
20 chr20_39430744 0 39430744 T T C C C C C C C C C C C C C C C C C C
20 chr20_39433891 0 39433891 G G C C C C G G G G G G G G G G G G G G
20 chr20_39436740 0 39436740 C C C C C C C C C C T T C C C C C C T T
20 chr20_39444481 0 39444481 G G G G G G G G C C C C G G G G G G C C
20 chr20_39447559 0 39447559 T T T T T T T T C C C C T T T T T T C C
20 chr20_39450715 0 39450715 A A A A A A A A A A A A A A A A C C A A
20 chr20_39458188 0 39458188 C C C C C C C C T T T T C C C C C C T T
20 chr20_39473337 0 39473337 T T T T T T T T C C C C T T T T T T C C
20 chr20_39474186 0 39474186 G G G G G G G G A A A A G G G G G G A A
20 chr20_39475121 0 39475121 A A A A A A A A G G G G A A A A A A G G
20 chr20_39488407 0 39488407 C C T T T T C C T T T T T T T T T T T T
20 chr20_39489712 0 39489712 C C C C C C C C T T T T C T C C C C T T
20 chr20_39495314 0 39495314 C C C C C C C C T T T T C C C C C C T T
20 chr20_39496634 0 39496634 C C C C C C C C C C C C C G C C C C C C
20 chr20_39498033 0 39498033 G G G G G G G G G G G G G G G G A A G G
20 chr20_39499171 0 39499171 G G G G G G G G C C C C G G G G G G C C
20 chr20_39501169 0 39501169 C C C C C C C C C C C C C C T T C C C C
20 chr20_39501623 0 39501623 G G A A G G G G G G G G G G G G G G G G
20 chr20_39511752 0 39511752 G G G G G G G G G G G G G G G T G G G G
20 chr20_39512112 0 39512112 G G G G G G G G G G G G G G A A G G G G
20 chr20_39513323 0 39513323 A A A A A A A A G G G G A A A A A A G G
20 chr20_39515654 0 39515654 C C C C C C C C C C C C C T C C C C C C
20 chr20_39521174 0 39521174 G G G G G G G G A A A G G G G G G G A A
20 chr20_39522665 0 39522665 C C C C C C G G C C C C C C C C C C C C
20 chr20_39526610 0 39526610 G G G G G G G G G G G G G G A G G G G G
20 chr20_39528628 0 39528628 T T T T T T T T T T T T C T T T T T T T
20 chr20_39538102 0 39538102 G G G G A A G G G G G G G G G G G G G G
20 chr20_39543445 0 39543445 C C C C C C C C G G G G C C C C C C G G
20 chr20_39547538 0 39547538 T T T T T T T T C T C T T T T T T T T T
20 chr20_39554588 0 39554588 G G G G A A G G G G G G G G G G G G G G
20 chr20_39560579 0 39560579 G G G G G G C C G G G G G G G G G G G G
20 chr20_39594509 0 39594509 T T T T T T T T C C C C T T T T T T C C
20 chr20_39597410 0 39597410 C C C C C C C C T T T T C C C C C C T T
20 chr20_39600122 0 39600122 T T T T T T T T G T T T T T T T T T T T
20 chr20_39609174 0 39609174 G G G G G G A A G G G G G G G G G G G G
20 chr20_39612587 0 39612587 T T T T T T T T C T C T T T T T T T T T
20 chr20_39614160 0 39614160 C C T T T T T T T T T T T T T T T T T T
20 chr20_39618611 0 39618611 T T T T T T T T A T T T T T T T T T T T
20 chr20_39630186 0 39630186 C C C C C C C C T T T T C C C C C C T T
20 chr20_39631560 0 39631560 C C T T T T C C T T T T T T T T T T T T
20 chr20_39631878 0 39631878 G G G G G G G G G G G G G G A G G G G G
20 chr20_39633860 0 39633860 T T T T T T T T C C C C T T T T T T C C
20 chr20_39633932 0 39633932 T T C C C C T T T T T T T T T T T T T T
20 chr20_39640017 0 39640017 A A A A A A T T A A A A A A A A A A A A
20 chr20_39640409 0 39640409 C C G G G G C C C C C C C C C C C C C C
20 chr20_39642563 0 39642563 A A A A A A A A G G G G G G G G G G G G
20 chr20_39646056 0 39646056 A A A A A A A A A A A A A C A A A A A A
20 chr20_39646372 0 39646372 G G G G G G G G G G G G A G G G G G G G
20 chr20_39648493 0 39648493 A A A A A A A A A A A A A A A G A A A A
20 chr20_39659946 0 39659946 C C C C C C C C C C C C C G C C C C C C
20 chr20_39661942 0 39661942 C C C C C C T T C C C C C C C C C C C C
20 chr20_39661974 0 39661974 A A A A A A A A A A A A A A A A G G A A
20 chr20_39668413 0 39668413 A A A A G G A A G G G G A A A A A A G G
20 chr20_39672678 0 39672678 C T C C C C C C C C C C C C C C C C C C
20 chr20_39678243 0 39678243 C C C C C C C C C C C C C C T T C C C C
20 chr20_39683463 0 39683463 G G G G G G G G G G G G A G G G G G G G
20 chr20_39692124 0 39692124 G G G G G G G G T T T T G G G G G G T T
20 chr20_39692239 0 39692239 T T C C T T T T T T T T T T T T T T T T
20 chr20_39698467 0 39698467 A G G G G G G G G G G G G G G G G G G G
20 chr20_39700476 0 39700476 A A C C C C A A A A A A A A A A A A A A
20 chr20_39701830 0 39701830 T T T T T T T T T T T T C C T T T T T T
20 chr20_39705399 0 39705399 G G G G G G A A G G G G G G G G G G G G
20 chr20_39710336 0 39710336 T T C C C C T T C C C C C C C C C C C C
20 chr20_39715968 0 39715968 C C C T C C C C C C C C C C C C C C C C
20 chr20_39718376 0 39718376 A A A A A A A A A G A A A A A A A A A A
20 chr20_39728610 0 39728610 G G G G G G G G A A A G G G G G G G G G
20 chr20_39729989 0 39729989 A A G G A A A A A A A A A A A A A A A A
20 chr20_39734388 0 39734388 C C C T C C C C C C C C C C C C C C C C
20 chr20_39736702 0 39736702 C C C T C C C C C C C C C C C C C C C C
20 chr20_39737761 0 39737761 G G T T T T G G T T T T T T T T T T T T
20 chr20_39739924 0 39739924 C C C T C C C C C C C C C C C C C C C C
20 chr20_39741785 0 39741785 G G G G A A G G G G G G G G G G G G G G
20 chr20_39750475 0 39750475 A A A G A A A A G G G G G G G G G G G G
20 chr20_39752856 0 39752856 T T T T T T T T T T T T A A A A A A T T
20 chr20_39753855 0 39753855 C C T T T T C C T T T T C C C C C C T T
20 chr20_39755035 0 39755035 A A A A A A A A A A A A A A A A G G A A
20 chr20_39759278 0 39759278 C C T T C C C C C C C C C C C C C C C C
20 chr20_39760139 0 39760139 C C C C C C C C C C C C C C C T C C T T
20 chr20_39764752 0 39764752 G G G G G G A A G G G G G G G G G G G G
20 chr20_39767233 0 39767233 A A G G G G G G G G G G G G G G G G A A
20 chr20_39767400 0 39767400 G G G G G G G G G G G G T T G G G G G G
20 chr20_39767846 0 39767846 C T T T T T T T T T T T T T T T T T T T
20 chr20_39768052 0 39768052 G G G G G G G G A A A G G G G G G G G G
20 chr20_39768279 0 39768279 G G G G G G G G G G G G G G G G A A G G
20 chr20_39769344 0 39769344 G G G G G G G G A A A A G G G G G G A A
20 chr20_39769703 0 39769703 C C C C C C C C C C C C C C T T C C C C
20 chr20_39770028 0 39770028 C C C C C C C C C C C C C C C C G G C C
20 chr20_39770097 0 39770097 T T C C C C T T T T T T T T T T T T T T
20 chr20_39773047 0 39773047 G G A A A A G G A A A A A A A A A A A A
20 chr20_39773492 0 39773492 C C C C C C C C C C C C C C A C C C C C
20 chr20_39774363 0 39774363 T T T T T T T T C C C C C C T T T T C C
20 chr20_39778399 0 39778399 C C C C C C C C T T T T C C C C C C T T
20 chr20_39778886 0 39778886 C C C C C G C C C C C C C C C C C C C C
20 chr20_39782413 0 39782413 C C C C C C C C C C C C C C C G C C C C
20 chr20_39785304 0 39785304 C C C C C C T T C C C C C C C C C C C C
20 chr20_39785722 0 39785722 A A A A A C A A A A A A A A A A A A A A
20 chr20_39788901 0 39788901 A A A A A A A A G G G G A A A A A A G G
20 chr20_39790027 0 39790027 G G A G G G G G A A A A G G G G G G A A
20 chr20_39806855 0 39806855 A A A A A A A A A C A A A A A A A A C C
20 chr20_39807439 0 39807439 T T T T C C T T T T T T T T T T T T T T
20 chr20_39807769 0 39807769 T T T T C C T T C C C C C T T T C C C C
20 chr20_39814393 0 39814393 T T T T T T T T T T T T G T T T T T T T
20 chr20_39823372 0 39823372 T T T T T T T T C T C C T T T T T T T T
20 chr20_39824880 0 39824880 C C G G G G C C G G G G G G G G G G G G
20 chr20_39835221 0 39835221 C C C C C C C C C C C C C G C C C C C C
20 chr20_39840461 0 39840461 C C C T C C C C C C C C C C C C C C C C
20 chr20_39840688 0 39840688 C C C C C T C C C C C C C C C C C C C C
20 chr20_39841850 0 39841850 T T T T T T T T C C C C T T T T T T C C
20 chr20_39845374 0 39845374 G G G G G G G G G G G G A G G G G G G G
20 chr20_39845516 0 39845516 C C C C C C C C C C C C C C C G C C C C
20 chr20_39865796 0 39865796 G G G G G G T T G G G G G G G G G G G G
20 chr20_39865963 0 39865963 C C C T C C C C C C C C C C C C C C C C
20 chr20_39867047 0 39867047 A A A A A A A A A A A A A A A A C C A A
20 chr20_39871189 0 39871189 T T T T T T T T G G G G T T T T T T G G
20 chr20_39875456 0 39875456 A A C C C C A A C C C C C C C C C C C C
20 chr20_39878003 0 39878003 A A A A A A A A A A A A A A A G A A A A
20 chr20_39878669 0 39878669 A T A A A A A A A A A A A A A A A A A A
20 chr20_39879924 0 39879924 T T C T C T T T C C C C T T T T T T C C
20 chr20_39890575 0 39890575 C C C C C C C C A A A A C C C C C C A A
20 chr20_39894098 0 39894098 C C C T C C C C C C C C C C C C C C C C
20 chr20_39894933 0 39894933 G G C C C C G G C C C C C C C C C C C C
20 chr20_39895174 0 39895174 A G G G G G G G G G G G G G G G G G G G
20 chr20_39896460 0 39896460 A A A A A A A A A A A A A G A A A A A A
20 chr20_39896882 0 39896882 G G G G G G G G G G G G A G G G G G G G
20 chr20_39898359 0 39898359 C C C C C C C C C C C C C T C C C C C C
20 chr20_39903027 0 39903027 C C C C C C C C T T T T C C C C C C T T
20 chr20_39904327 0 39904327 T T T T T T T T G G G G T T T T T T G G
20 chr20_39905294 0 39905294 C C C C C C C C C C C C C T C C C C C C
20 chr20_39905498 0 39905498 A A A A A A A A A A A C A A A A A A A A
20 chr20_39907504 0 39907504 T T C T T T T T T T T T T T T T T T T T
20 chr20_39912183 0 39912183 A A A A T T A A A A A A A A A A A A A A
20 chr20_39915218 0 39915218 G G A G G G G G G G G G G G G G G G G G
20 chr20_39915296 0 39915296 C C C C C C C C T T T T C C C C C C T T
20 chr20_39916033 0 39916033 A A A A G G A A A A A A A A A A A A A A
20 chr20_39922815 0 39922815 A A A A A A A A G G G G A A A A A A G G
20 chr20_39925057 0 39925057 A G G G G G G G G G G G G G G G G G G G
20 chr20_39926011 0 39926011 T T T T T T T T G G G G T T T T T T G G
20 chr20_39926078 0 39926078 C T C C C C C C T T T T C C C C C C T T
20 chr20_39931500 0 39931500 C C C C C C C C T T T T C C C C C C T T
20 chr20_39935061 0 39935061 G G A G G G G G G G G G G G G G G G G G
20 chr20_39935758 0 39935758 A A A A A A A A A A A A A A A G A A A A
20 chr20_39950557 0 39950557 G G G G G G G G G G G G A A G G G G G G
20 chr20_39951530 0 39951530 C C C C C C C C A A A A C C C C C C A A
20 chr20_39953525 0 39953525 T T T T T T T T A T T T T T T T T T T T
20 chr20_39953633 0 39953633 G G G G G G G G A G G G G G G G G G A A
20 chr20_39955351 0 39955351 G G G G G G G G A G A G G G G G G G G G
20 chr20_39963473 0 39963473 G G G G G G G G G G G G G G A A G G G G
20 chr20_39966214 0 39966214 C C C C C C C C C C C C C T C C C C C C
20 chr20_39968520 0 39968520 C C C C C C C C T T T T C C C C C C T T
20 chr20_39977880 0 39977880 C C C C C C C C C C C C C T C C C C C C
20 chr20_39978115 0 39978115 G G G G G G G G A G A A G G G G G G A A
20 chr20_39981836 0 39981836 C C C C C C C C C C C C C C G G C C C C
20 chr20_39983666 0 39983666 G G C C C C G G C C C C C C C C C C C C
20 chr20_39985114 0 39985114 C C C G C C C C C C C C C C C C C C C C
20 chr20_39985928 0 39985928 C C C C C C C C C C C C T T C C C C C C
20 chr20_39986678 0 39986678 A G A A A A A A A A A A A A A A A A A A
20 chr20_39988595 0 39988595 G G G G G G G G C C C C G G G G G G C C
20 chr20_39989053 0 39989053 C C C C C C C C T T T T C C C C C C T T
20 chr20_39990326 0 39990326 G G G G G G G G A A A A G G G G G G A A
20 chr20_39993736 0 39993736 A A A A A A A A A A A A A C A A A A A A
20 chr20_39996186 0 39996186 G G G G G G G G G G G G G T G G G G G G
20 chr20_39998863 0 39998863 C C C C C C T T C C C C C C C C C C C C
20 chr20_40001360 0 40001360 C C C C C C C C C G C C C C C C C C C C
20 chr20_40011483 0 40011483 A A A A A A A A G G G G A A A A A A G G
20 chr20_40016170 0 40016170 C C C C C C C C G G G G C C C C C C G G
20 chr20_40018653 0 40018653 T T G G T T T T T T T T T T T T T T T T
20 chr20_40020317 0 40020317 T T T T C T T T T T T T T T T T T T T T
20 chr20_40020668 0 40020668 C C C C G G C C C C C C C C C C C C C C
20 chr20_40028982 0 40028982 C C C C C C C C C C C C A C C C C C C C
20 chr20_40029266 0 40029266 C C C C C C C C A A A A C C C C C C A A
20 chr20_40029409 0 40029409 C C T T T T C C T T T T T T T T T T T T
20 chr20_40033708 0 40033708 G G A G G G G G G G G G G G G G G G G G
20 chr20_40034719 0 40034719 T T T T T T T T T T T T T T C T T T T T
20 chr20_40035485 0 40035485 C G G G G G G G G G G G G G G G G G G G
20 chr20_40037458 0 40037458 G G G G G G G G G G G G G G G G A A G G
20 chr20_40039140 0 40039140 C C C C C C C C C C C C C G C C C C C C
20 chr20_40039591 0 40039591 T T T T T T T T G G G G T T T T T T G G
20 chr20_40039733 0 40039733 T T T T T T T T C T T T T T T T T T T T
20 chr20_40043243 0 40043243 G G G G G G G G A A A G G G G G G G A A
20 chr20_40044385 0 40044385 C C C C C C C C C C C T C C C C C C C C
20 chr20_40045760 0 40045760 C C C C C C C C T T T T C C C C C C T T
20 chr20_40046791 0 40046791 C C C C C C C C C C C C C C G G C C C C
20 chr20_40053980 0 40053980 T T T T T T T T C C C C T T T T T T C C
20 chr20_40054347 0 40054347 C T C C C T C C C C C C C C C C C C C C
20 chr20_40054362 0 40054362 G G G G G G G G G G A G G G G G G G G G
20 chr20_40055679 0 40055679 G G G G G G G G G G G G C G G G G G G G
20 chr20_40055803 0 40055803 G G G G G G G G G G G G G G G G A A G G
20 chr20_40060849 0 40060849 T T T T T T T T T T T T G T T T T T T T
20 chr20_40063322 0 40063322 T T T T T T T T C C C C T T T T T T C C
20 chr20_40063468 0 40063468 G G C C C C G G C C C C C C C C C C C C
20 chr20_40064397 0 40064397 G G G G G G G G A A A A G G G G G G A A
20 chr20_40066174 0 40066174 T T T T T T T T C C T T T T T T T T C C
20 chr20_40068539 0 40068539 C C C C C C C C C C C T C C C C C C C C
20 chr20_40069067 0 40069067 C C T T C C C C C C C C C C C C C C C C
20 chr20_40070621 0 40070621 C C C C C C C C C C C C C C C T C C C C
20 chr20_40071352 0 40071352 C C C C C C C C C C C T C C C C C C C C
20 chr20_40072057 0 40072057 T T T T T T T T C T C C T T T T T T T T
20 chr20_40073945 0 40073945 A A A A A A A A A A A A A G A A A A A A
20 chr20_40075671 0 40075671 A A A A A A T T A A A A A A A A A A A A
20 chr20_40077251 0 40077251 C C C C C C C C C T C T C C C C C C C C
20 chr20_40078613 0 40078613 C C C C C C C C C C C C C C T T C C C C
20 chr20_40083157 0 40083157 G G G G G G G G A A A A G G G G G G A A
20 chr20_40091650 0 40091650 A A A A A A A A G G G G A A A A A A G G
20 chr20_40096717 0 40096717 C C C C C C C C C C C C T T C C C C C C
20 chr20_40100264 0 40100264 A A A A A A A A A A A A G G A A A A A A
20 chr20_40100312 0 40100312 T T T T T T T T T T T T C T T T T T T T
20 chr20_40105769 0 40105769 C C C C C C C C C C C T C C C C C C T T
20 chr20_40107807 0 40107807 G G G G G G G G G G G G A G G G G G G G
20 chr20_40108288 0 40108288 A A A A A A A A G G G G A A A A A A G G
20 chr20_40111666 0 40111666 T T T T T T C C T T T T T T T T T T T T
20 chr20_40114485 0 40114485 G G G G G G G G C C C C G G G G G G C C
20 chr20_40143192 0 40143192 G G G G G G G G A A A A A G G G G G A A
20 chr20_40145884 0 40145884 G G A A A G G G G G G G G G G G G G G G
20 chr20_40147949 0 40147949 G G G G G G G G G G G G G G A A G G G G
20 chr20_40148528 0 40148528 C C C C C C C C C C C C C C C C T T C C
20 chr20_40155654 0 40155654 A A A A A A A A G G G G A A A A A A G G
20 chr20_40158799 0 40158799 C C C C C C C C C C A C C C C C C C C C
20 chr20_40160794 0 40160794 A T A A A A A A A A A A A A A A A A A A
20 chr20_40162402 0 40162402 A A A A A A A A A A A A A G A A A A A A
20 chr20_40162763 0 40162763 T T T T T T T T C C C C T T T T T T C C
20 chr20_40166729 0 40166729 T T T T T T T T C C C C T T T T T T C C
20 chr20_40167329 0 40167329 A A A A A A A A G G G G A A A A A A G G
20 chr20_40171405 0 40171405 G G G G G G G G A G G G G G G G G G G G
20 chr20_40174101 0 40174101 A A A A A A A A G G G G A A A A A A G G
20 chr20_40176119 0 40176119 A A A A A A A A A A A A A A A G A A A A
20 chr20_40178586 0 40178586 C C C C C C C C C C C C C G C C C C C C
20 chr20_40181186 0 40181186 G G G G G G G G C C C C G G G G G G C C
20 chr20_40187689 0 40187689 A A A A A A A A G G G G A A A A A A G G
20 chr20_40188735 0 40188735 A A A A A A A A C C C C A A A A A A C C
20 chr20_40190136 0 40190136 C C C C C T C C C C C C C C C C C C C C
20 chr20_40190383 0 40190383 C C C C C C C C C C C C C T C C C C C C
20 chr20_40198606 0 40198606 C C C C C C C C C C C T C C C C C C C C
20 chr20_40202674 0 40202674 C C C C C C C C A A A A C C C C C C A A
20 chr20_40207067 0 40207067 G G G G G G G G G G G G G G G G T T G G
20 chr20_40208134 0 40208134 G G G G G G G G G T G G G G G G G G G G
20 chr20_40208172 0 40208172 C C C C C C T T C C C C C C C C C C C C
20 chr20_40213891 0 40213891 C C A A A A C C C C C C A A A A A A C C
20 chr20_40214278 0 40214278 T T T T T T T T C C C C T T T T T T C C
20 chr20_40217504 0 40217504 C C C C C C C C T T T T C C C C C C T T
20 chr20_40218796 0 40218796 T T C T T T T T T T T T T T T T T T T T
20 chr20_40219242 0 40219242 G G C G G G G G G G G G G G G G G G G G
20 chr20_40221345 0 40221345 C C C C C C C C T T T T C C C C C C T T
20 chr20_40226263 0 40226263 C C C C C C C C C C C C C T C C T T C C
20 chr20_40226560 0 40226560 T T T T T T T T A A A A T T T T T T A A
20 chr20_40226646 0 40226646 A A G G G G A A G G G G G G G G G G G G
20 chr20_40226916 0 40226916 T T T T A T T T T T T T T T T T T T T T
20 chr20_40228771 0 40228771 C C C C C C C C C C C C C C C C T T C C
20 chr20_40232315 0 40232315 G G G G G G G G A A A A G G G G G G A A
20 chr20_40241970 0 40241970 G G G G G G G G G G G G A G G G A A G G
20 chr20_40244466 0 40244466 C C T T C C C C C C C C C C C C C C C C
20 chr20_40245674 0 40245674 A A C C A A A A A A A A A A A A A A A A
20 chr20_40250134 0 40250134 T T C C C C T T C C C C C C C C C C C C
20 chr20_40252757 0 40252757 T T T T G T T T T T T T T T T T T T T T
20 chr20_40255181 0 40255181 A A A A A A A A A A A A A A G G A A A A
20 chr20_40266893 0 40266893 G G G G G G G G G G G G G G G G T T G G
20 chr20_40267231 0 40267231 A A A A A A A A G G G G A A A A A A G G
20 chr20_40267293 0 40267293 G G C G G G G G G G G G G G G G G G G G
20 chr20_40267311 0 40267311 G G G G G G G G T T T T G G G G G G T T
20 chr20_40274941 0 40274941 A A A A A A A A G G G G A A A A A A G G
20 chr20_40276765 0 40276765 A A A A A A A A A A A A G G A A A A A A
20 chr20_40278129 0 40278129 A A A A A A A A G G G G A A A A A A G G
20 chr20_40280009 0 40280009 T T T T T T C C T T T T T T T T T T T T
20 chr20_40282478 0 40282478 T T T T T T T T C C C C T T T T T T C C
20 chr20_40283259 0 40283259 C C C C C C C C C C C C C C C C A A C C
20 chr20_40283589 0 40283589 C C C T C C C C C C C C C C C T C C C C
20 chr20_40284125 0 40284125 G G A G G G G G G G G G G G G G G G G G
20 chr20_40287630 0 40287630 G G G G G G G G A A A A G G G G G G A A
20 chr20_40289351 0 40289351 G G G G G G G G G G G G A G G G G G G G
20 chr20_40291137 0 40291137 T T C C C C C C C C C C C C C C C C C C
20 chr20_40293111 0 40293111 T T T T T T T T C C C C T T T T T T C C
20 chr20_40298691 0 40298691 A A G G G G G G G G G G G G G G G G G G
20 chr20_40304038 0 40304038 C C C C C C C C C C C C C T C C C C C C
20 chr20_40308831 0 40308831 T T T T T T T T A T A T T T T T T T A A
20 chr20_40309711 0 40309711 G G G G A G G G G G G G G G G G G G G G
20 chr20_40310851 0 40310851 G G G G G G G G A G A G G G G G G G G G
20 chr20_40313940 0 40313940 A A A A A A A A A A A A A A A G A A A A
20 chr20_40321595 0 40321595 T T T T T T T T A A A A T T T T T T A A
20 chr20_40323828 0 40323828 T T G G G G G G G G G G G G G G G G G G
20 chr20_40324447 0 40324447 G G A A G G G G G G G G G G G G G G G G
20 chr20_40326346 0 40326346 C C C C C C C C C C C C C C T T C C C C
20 chr20_40331551 0 40331551 T T T T T T T T C C C C T T T T T T C C
20 chr20_40332332 0 40332332 G G G G G G G G C C C C G G G G G G C C
20 chr20_40333228 0 40333228 C C C C C C C C C C C C C T C C C C C C
20 chr20_40340958 0 40340958 C C A A A A A A A A A A A A A A A A A A
20 chr20_40343404 0 40343404 A A A A A A A A G G G G A A A A A A G G
20 chr20_40347746 0 40347746 G G G G G G G G G G G G A G G G G G G G
20 chr20_40350953 0 40350953 G G G G G G G G G G G G G G G G A A G G
20 chr20_40351663 0 40351663 G G T T T T G G T T T T T T T T T T T T
20 chr20_40352772 0 40352772 C C C C C C C C C C C C C T C C C C C C
20 chr20_40352948 0 40352948 C C C C C C C C C G C G C C C C C C C C
20 chr20_40353295 0 40353295 T T T T T T T T C C C C T T T T T T C C
20 chr20_40355415 0 40355415 C C C C C C C C C C C C C T C C T T C C
20 chr20_40356181 0 40356181 G G G G G G G G G G G G G G A G G G G G
20 chr20_40356237 0 40356237 T T T T T T G G T T T T T T T T T T T T
20 chr20_40358678 0 40358678 C C T T C C C C C C C C C C C C C C C C
20 chr20_40362074 0 40362074 T T T T T T T T C C C C T T T T T T C C
20 chr20_40362387 0 40362387 T T T T T T T T C T C C T T T T T T T T
20 chr20_40362876 0 40362876 G G T T G G G G G G G G G G G G G G G G
20 chr20_40364579 0 40364579 T T T T T T T T G G G G T T T T T T G G
20 chr20_40365999 0 40365999 G G G G G G G G C C C C G G G G G G C C
20 chr20_40367833 0 40367833 C C C C C C T T T T T T C C C C C C T T
20 chr20_40370658 0 40370658 G G C C C C C C C C C C C C C C C C C C
20 chr20_40371127 0 40371127 C C C C C C C C C C C C C C C T C C C C
20 chr20_40373051 0 40373051 T T T T T T T T C C C C T T T T T T C C
20 chr20_40376903 0 40376903 A A A A A A A A G G G G A A A A A A G G
20 chr20_40377751 0 40377751 C C C C C C C C C C C C C T C C C C C C
20 chr20_40378821 0 40378821 T T T T T T T T C C C C T T T T T T C C
20 chr20_40380574 0 40380574 G G A A A G G G G G G G A G G G G G G G
20 chr20_40381776 0 40381776 C C T T T T C C T T T T T T T T T T T T
20 chr20_40382599 0 40382599 A A A A A A A A A A A A A A A A T T A A
20 chr20_40388335 0 40388335 G G G G G G G G T T T T G G G G G G T T
20 chr20_40388721 0 40388721 C C C C C C C C C C C T C C C C C C C C
20 chr20_40389275 0 40389275 C T T T T T T T T T T T T T T T T T T T
20 chr20_40390074 0 40390074 C C C C C C C C C T T T C C C C C C T T
20 chr20_40390466 0 40390466 C C C C C C C C C T C T C C C C C C C C
20 chr20_40394577 0 40394577 A A G G G G A A A A A A A A A A A A A A
20 chr20_40395105 0 40395105 C C C C C C C C T T T T C C C C C C T T
20 chr20_40399612 0 40399612 C C C C C C T T C C C C C C C C C C C C
20 chr20_40403295 0 40403295 T T T T T T T T C C C C T T T T T T C C
20 chr20_40408867 0 40408867 G G C G G G G G G G G G G G G G G G G G
20 chr20_40410724 0 40410724 A A A A A A A A G G G G A A A A A A G G
20 chr20_40412651 0 40412651 G G G G A G G G G G G G G G G G G G G G
20 chr20_40414922 0 40414922 C C C C C C C C C C C C C C C G C C C C
20 chr20_40415193 0 40415193 A A A A A G A A A A A A A A A A A A A A
20 chr20_40419370 0 40419370 C C C C C C C C C C C C A C C C C C C C
20 chr20_40420336 0 40420336 G G G G G G G G G G G G A G G G G G G G
20 chr20_40421149 0 40421149 G G A A G G G G G G G G G G G G G G G G
20 chr20_40422061 0 40422061 C C C C T T C C C T C T C C C C C C C C
20 chr20_40422824 0 40422824 C G G G G G G G G G G G G G G G G G G G
20 chr20_40424235 0 40424235 G G G G G G A A G G G G G G G G G G G G
20 chr20_40424378 0 40424378 C C T T C C C C C C C C C C C C C C C C
20 chr20_40425027 0 40425027 G G G G G G A A G G G G G G G G G G G G
20 chr20_40427324 0 40427324 T T C C C C T T C C C C C C C C C C C C
20 chr20_40429867 0 40429867 A A A A A A A A A A A A C C C C A A A A
20 chr20_40430940 0 40430940 G G G G G G G G A G G G G G G G G G G G
20 chr20_40443065 0 40443065 G G G G G G G G G G G G A G A A G G G G
20 chr20_40447498 0 40447498 G G G G G G G G A A A A G G G G G G A A
20 chr20_40447892 0 40447892 C C C C C C C C C C C C C G C C C C C C
20 chr20_40448939 0 40448939 C T C C C C C C C C C C C C C C C C C C
20 chr20_40453678 0 40453678 C C C C C C C C C C C C C T C C C C C C
20 chr20_40453886 0 40453886 T T T T T T T T C C C C T T T T T T C C
20 chr20_40456697 0 40456697 G G G G G G G G A A A A G G G G G G A A
20 chr20_40472299 0 40472299 C C C C T T C C C C C C C C C C C C C C
20 chr20_40477585 0 40477585 A A A A A A A A C C C C A A A A A A C C
20 chr20_40479473 0 40479473 G G G G G G G G G G G G G G A A G G G G
20 chr20_40480635 0 40480635 T T T T T T T T C C C C T T T T T T C C
20 chr20_40502163 0 40502163 C C C G G G C C C C C C C C C C C C C C
20 chr20_40503080 0 40503080 G G G G G G G G C C C C G G G G G G C C
20 chr20_40506178 0 40506178 T T C T T T T T T T T T T T T T T T T T
20 chr20_40511700 0 40511700 G G G G G G G G A A A A G G G G G G A A
20 chr20_40513560 0 40513560 G G G G G G G G G G G G A G G G G G G G
20 chr20_40515544 0 40515544 T T T T T T T T G G G G T T T T T T G G
20 chr20_40521411 0 40521411 G G G G G G C C G G G G G G G G G G G G
20 chr20_40521925 0 40521925 G G G G G G G G A A A A G G G G G G A A
20 chr20_40533085 0 40533085 A A A A A A A A C C C C A A A A A A C C
20 chr20_40535797 0 40535797 C C C C C T C C C C C C C C C C C C C C
20 chr20_40537744 0 40537744 C C C C C C C C T T T T C C C C C C T T
20 chr20_40540547 0 40540547 T T T T T T T T A A A A T T T T T T A A
20 chr20_40564808 0 40564808 C C C C C C C C C C C C T T C C C C C C
20 chr20_40567625 0 40567625 C C C C C C C C A C A C C C C C C C C C
20 chr20_40571030 0 40571030 C T C C C C C C T T T T T T T T T T T T
20 chr20_40571318 0 40571318 C C C C C C C C A C C C C C C C C C C C
20 chr20_40582620 0 40582620 G G G G G G G G G G G G G G A A G G G G
20 chr20_40585339 0 40585339 A A A A A A A A G G G G A A A A A A G G
20 chr20_40589773 0 40589773 T T C T C C T T T T T T T T T T T T T T
20 chr20_40593963 0 40593963 C C C C C C C C T T T T C C C C C C T T
20 chr20_40604749 0 40604749 T T T T T T T T T T T T C T T T T T T T
20 chr20_40611853 0 40611853 G G G G G G G G G G G G A G G G G G G G
20 chr20_40614689 0 40614689 T T T T T T T T T T T T C T T T T T T T
20 chr20_40618611 0 40618611 G G G G G G G G G G G G A G A G G G G G
20 chr20_40633307 0 40633307 T T C C C C T T C C C C C C C C C C C C
20 chr20_40633665 0 40633665 C C T T C C C C C C C C C C C C C C C C
20 chr20_40638913 0 40638913 C C T T C C C C C C C C C C C T C C C C
20 chr20_40640423 0 40640423 C C C C C C C C C C C C C C A C C C C C
20 chr20_40642769 0 40642769 A A A A A A A A G G G G A A A A A A G G
20 chr20_40643632 0 40643632 A A A A A A A A A A A A A C A A A A A A
20 chr20_40643955 0 40643955 C C A A A A C C A A A A A A A A A A A A
20 chr20_40646593 0 40646593 T T T T T T T T C C C C T T T T T T C C
20 chr20_40650556 0 40650556 A A A A A A A A A A A A A A G G A A A A
20 chr20_40668909 0 40668909 G G G G G G G G G G G G G G G G A A G G
20 chr20_40671466 0 40671466 C C C C C C A A C C C C C C C C C C C C
20 chr20_40674415 0 40674415 G G A G A G G G G G G G G G G G G G G G
20 chr20_40675729 0 40675729 G G C G C G G G G G G G G G G G G G G G
20 chr20_40679167 0 40679167 T T T T T T T T C T T T T T T T T T T T
20 chr20_40682824 0 40682824 T T T T T T T T T T T T T T G T T T T T
20 chr20_40688007 0 40688007 G G A A A A G G A A A A A A A A A A A A
20 chr20_40691475 0 40691475 A A A A A A A A G G G G A A A A A A G G
20 chr20_40698174 0 40698174 C C G G G G G G G G G G G G G G G G G G
20 chr20_40699858 0 40699858 T T T T T T T T G G G G T T T T T T G G
20 chr20_40701027 0 40701027 C C C C C C C C G G G G C C C C C C G G
20 chr20_40703789 0 40703789 A A G G G G G G A A A A A A A A G G A A
20 chr20_40707392 0 40707392 G G G G G G G G A A A A G G G G G G A A
20 chr20_40708375 0 40708375 C C C C C C C C C C C C C C A C C C C C
20 chr20_40710855 0 40710855 G G G G G G G G A A A A G G G G G G A A
20 chr20_40711378 0 40711378 C C C C C C C C C C C C C C T T C C C C
20 chr20_40713306 0 40713306 T T T T T T T T C C C C T T T T T T C C
20 chr20_40714140 0 40714140 T T T T T T T T C C C C T T T T T T C C
20 chr20_40720134 0 40720134 T T T T T T T T T T C T T T T T T T T T
20 chr20_40725466 0 40725466 G G G G G G A A G G G G G G G G G G G G
20 chr20_40729243 0 40729243 C C C C C C C C T T T T C C C C C C T T
20 chr20_40729749 0 40729749 C C T T C C C C C C C C C C C C C C C C
20 chr20_40732506 0 40732506 G G G G G G G G A G G G G G G G G G G G
20 chr20_40733152 0 40733152 C C C C C C C C A A A A C C C C C C A A
20 chr20_40738196 0 40738196 A A A A A A A A G G G G A A A A A A G G
20 chr20_40741605 0 40741605 G G G G G G G G G G G G G G G G A A G G
20 chr20_40743909 0 40743909 T T C C C T T T C C C C T T T T T T C C
20 chr20_40744884 0 40744884 T T T T T T T T A T T T T T T T T T T T
20 chr20_40746792 0 40746792 C C C C C C C C C C C C C C G G C C C C
20 chr20_40748992 0 40748992 T T T T T T T T C C C C T T T T T T C C
20 chr20_40762912 0 40762912 G G G G A G G G G G G G G G G G G G A A
20 chr20_40762914 0 40762914 C C C C C T C C C C C C C C C C C C C C
20 chr20_40763779 0 40763779 C C C T C C C C C C C C C C C C C C C C
20 chr20_40767781 0 40767781 G G G G G G A A G G G G G G G G G G G G
20 chr20_40777197 0 40777197 C C C C C C C C C C C C C T C C C C C C
20 chr20_40777334 0 40777334 C C C C C T C C C C C C C C C C C C C C
20 chr20_40785280 0 40785280 G G C G G G G G G G G G G G G G G G G G
20 chr20_40789503 0 40789503 A A A A A A A A G G G G A A A A A A G G
20 chr20_40790483 0 40790483 G G G G G G G G A A A A G G G G G G A A
20 chr20_40804880 0 40804880 G G G G G G G G G G G G G G G G A A G G
20 chr20_40806311 0 40806311 G G G G G G G G G G G G G G T T G G G G
20 chr20_40813049 0 40813049 C C C C C C C C C G C G C C C C C C G G
20 chr20_40815362 0 40815362 G G G G G G G G A G A G G G G G G G G G
20 chr20_40829745 0 40829745 T T T T T T T T C C C T T T T T T T C C
20 chr20_40831661 0 40831661 T T T T T T T T C C C C T T T T T T C C
20 chr20_40834395 0 40834395 G G G G G G G G A A A A G G G G G G A A
20 chr20_40834453 0 40834453 A A A A A G A A A A A A A A A A A A A A
20 chr20_40835681 0 40835681 C C C C C C C C C C C C C C T T C C C C
20 chr20_40837653 0 40837653 G G G G G G G G T T T T G G G G G G T T
20 chr20_40848128 0 40848128 G G G G G G G G G G A G G G G G G G G G
20 chr20_40857257 0 40857257 A A A A A A A A C C C C A A A A A A C C
20 chr20_40857258 0 40857258 G G G G G G G G C C C C G G G G G G C C
20 chr20_40858724 0 40858724 T T T T T T G G T T T T T T T T T T T T
20 chr20_40862929 0 40862929 G G A G A G G G G G G G G G G G G G G G
20 chr20_40865326 0 40865326 G G G G A G G G G G G G G G G G G G G G
20 chr20_40876929 0 40876929 G G G G G G G G T T T T G G G G G G T T
20 chr20_40882701 0 40882701 A G G G G G G G G G G G G G G G G G G G
20 chr20_40886908 0 40886908 G T G G G G G G G G G G G G G G G G G G
20 chr20_40893559 0 40893559 T T C C C C T T C C C C C C C C C C C C
20 chr20_40897562 0 40897562 C C C C C C C C T T T T C C C C C C T T
20 chr20_40919106 0 40919106 G G G G G G G G T T T T G G G G G G T T
20 chr20_40920007 0 40920007 G G G G G G G G A A A A G G G G G G A A
20 chr20_40921452 0 40921452 G G G G G G G G T T T T G G G G G G T T
20 chr20_40921469 0 40921469 G G G G A G G G G G G G G G G G G G G G
20 chr20_40921638 0 40921638 T T T T T T T T A A A A T T T T T T A A
20 chr20_40926566 0 40926566 G G G G G G G G C C C C G G G G G G C C
20 chr20_40927843 0 40927843 A A A A A A A A G G G G A A A A A A G G
20 chr20_40931985 0 40931985 A A A A A A A A A A A A A C A A A A A A
20 chr20_40938896 0 40938896 A A A A A A A A A G G G A A A A A A A A
20 chr20_40943725 0 40943725 T T T T T T T T C C C C T T T T T T C C
20 chr20_40950196 0 40950196 C C C C C C C C C C C C C C T T C C C C
20 chr20_40950300 0 40950300 G G A A A A G G G G G G G G G G G G G G
20 chr20_40957454 0 40957454 A A A A A G A A A A A A A A A A A A A A
20 chr20_40960470 0 40960470 T T T T T T T T C C C C T T T T T T C C
20 chr20_40961810 0 40961810 C C C C C C C C C C C C T T C C C C C C
20 chr20_40962362 0 40962362 C C C C C C C C C C C C C C T T C C C C
20 chr20_40973187 0 40973187 A A A A A A A A G G G G A A A A A A G G
20 chr20_40980922 0 40980922 T T T T T T T T C T T T T T T T T T T T
20 chr20_40982775 0 40982775 A A A A A A A A G G G G A A A A A A G G
20 chr20_40986075 0 40986075 A A A A A A A A G G G G A A A A A A G G
20 chr20_40986836 0 40986836 T T C T T T T T T T T T T T T T T T T T
20 chr20_40990922 0 40990922 G G G G G G G G A A A A G G G G G G A A
20 chr20_40993358 0 40993358 C C C C C C C C C C C C C C C C T T C C
20 chr20_40993496 0 40993496 C C C C C C C C C C C C C C C C A A C C
20 chr20_41000162 0 41000162 T T G G G G T T T T T T T T T T T T T T
20 chr20_41000955 0 41000955 A A A A A A A A A A A A A A A T A A A A
20 chr20_41002321 0 41002321 T T T T T T T T T T C T T T T T T T C C
20 chr20_41005455 0 41005455 C C C C C C C C C C C C C T C C C C C C
20 chr20_41014380 0 41014380 A C A A A A A A A A A A A A A A A A A A
20 chr20_41018003 0 41018003 C C C C C C C C C T C T C C C C C C C C
20 chr20_41023919 0 41023919 T T T T T T T T C C C C T T T T T T C C
20 chr20_41026804 0 41026804 G G G G G G G G A A A A G G G G G G A A
20 chr20_41032324 0 41032324 G G G G G G G G A A A A G G G G G G A A
20 chr20_41034951 0 41034951 G G G G G G G G A A A A G G G G G G A A
20 chr20_41035758 0 41035758 G G G G G G G G A A A A G G G G G G A A
20 chr20_41038617 0 41038617 T T C C C C C C C C C C C C C C C C C C
20 chr20_41038849 0 41038849 C C C C C C C C C C C C C C C C A A C C
20 chr20_41041292 0 41041292 G G G G G G G G A A A A G G G G G G A A
20 chr20_41042607 0 41042607 G G G G G G G G G G G G A G G G G G G G
20 chr20_41066309 0 41066309 C C C C C C C C C C C C C T C C C C C C
20 chr20_41073770 0 41073770 G G G G G G G G T T T T G G G G G G T T
20 chr20_41075870 0 41075870 C C C C C C C C C C C C G G C C C C C C
20 chr20_41076740 0 41076740 C C A A A A C C C C C C C C C C C C C C
20 chr20_41077699 0 41077699 A A A A A A A A G G G G A A A A A A G G
20 chr20_41085708 0 41085708 C C T T C C C C C C C C C C C C C C C C
20 chr20_41089958 0 41089958 T T T T T T A A T T T T T T T T T T T T
20 chr20_41090238 0 41090238 T T T T T T T T T T T T T T C C T T T T
20 chr20_41094897 0 41094897 G G G G G G G G G G G G G G G G A A G G
20 chr20_41107506 0 41107506 T T T T G G T T T T T T T T T T T T T T
20 chr20_41114554 0 41114554 G G G G G G G G A A A A G G G G G G A A
20 chr20_41116530 0 41116530 G G G G G G G G T T T T G G G G G G T T
20 chr20_41120237 0 41120237 T T T T T T T T T T T T T T T T C C T T
20 chr20_41121355 0 41121355 C C C C C C C C C C C C A C C C C C C C
20 chr20_41122732 0 41122732 C C C C G G C C C C C C C C C C C C C C
20 chr20_41131407 0 41131407 C C C C C C C C C C C C C T C C C C C C
20 chr20_41133166 0 41133166 C C C C C C C C T T T T C C C C C C T T
20 chr20_41152339 0 41152339 T T T T T T T T T T T T T T A A T T T T
20 chr20_41156693 0 41156693 G G G G G G G G G G G G C C C C G G G G
20 chr20_41162728 0 41162728 A A A A A A A A A A A A A T A A A A A A
20 chr20_41170341 0 41170341 G G G G G G G G A A A A G G G G G G A A
20 chr20_41172277 0 41172277 A A A A A A A A A A A A G G A A A A A A
20 chr20_41176874 0 41176874 C C C C C C C C C C C C C C C C T T C C
20 chr20_41186861 0 41186861 A C A A A A A A A A A A A A A A A A A A
20 chr20_41189878 0 41189878 C C C C C C T T C C C C C C C C C C C C
20 chr20_41192280 0 41192280 T T T T T T T T T T T T C C T T T T T T
20 chr20_41195590 0 41195590 G G G G G G G G G G G G A G G G G G G G
20 chr20_41196025 0 41196025 T T C C T T T T T T T T T T T T T T T T
20 chr20_41206400 0 41206400 G G G G G G G G G G G G G G A A G G G G
20 chr20_41208163 0 41208163 G G G G G G G G G G G G G G G G A A G G
20 chr20_41212849 0 41212849 G G C C G G G G G G G G G G G G G G G G
20 chr20_41231245 0 41231245 C C A A A A C C C C C C C C C C C C C C
20 chr20_41243669 0 41243669 A G G G G G G G G G G G G G G G G G G G
20 chr20_41259157 0 41259157 T T T T T T T T T T T T T T C T T T T T
20 chr20_41272484 0 41272484 G G T T T T G G T T T T T T T T T T T T
20 chr20_41272917 0 41272917 A A A A A A A A A A A A A G A A A A A A
20 chr20_41276211 0 41276211 T T C C C C T T C C C C C C C C C C C C
20 chr20_41288391 0 41288391 A A G G G G A A A A A A A A A A A A A A
20 chr20_41306749 0 41306749 T T T T T T T T C C C T T T T T T T T T
20 chr20_41307326 0 41307326 C C C C C C C C A A A A C C C C C C A A
20 chr20_41317688 0 41317688 T T C C C C T T C C C C C C C C C C C C
20 chr20_41322052 0 41322052 A A A A A G A A A A A A A A A A A A A A
20 chr20_41332045 0 41332045 C C C T C C C C C C C C C C C C C C C C
20 chr20_41332046 0 41332046 G G G G A G G G G G G G G G G G G G G G
20 chr20_41338812 0 41338812 T T T T T T A A T T T T T T T T T T T T
20 chr20_41340329 0 41340329 C C C C C T C C C C C C C C C C C C C C
20 chr20_41340666 0 41340666 C C C C C C C C T T T T C C C C C C T T
20 chr20_41341823 0 41341823 G G G G G G G G A A A A G G G G G G A A
20 chr20_41345074 0 41345074 C C C C C C C C C C C C C T C C C C C C
20 chr20_41354928 0 41354928 C C G G G G C C G G G G G G G G G G G G
20 chr20_41361873 0 41361873 T T T T T T T T T T T T C T T T T T T T
20 chr20_41362859 0 41362859 G G G G G G G G A A A A G G A A G G A A
20 chr20_41363297 0 41363297 C C C T C C C C C C C C C C C C C C C C
20 chr20_41365930 0 41365930 C C C C C C C C C T C C C C C C C C C C
20 chr20_41366348 0 41366348 G G C G G G G G G G G G G G G G G G G G
20 chr20_41371515 0 41371515 G G G G G G G G T T T T G G G G G G T T
20 chr20_41378878 0 41378878 G G G G G G G G C C C C G G G G G G C C
20 chr20_41381453 0 41381453 C C A C C C C C A A A A A A A A A A A A
20 chr20_41383002 0 41383002 A A A A A A A A A T A A A A A A A A A A
20 chr20_41387839 0 41387839 G G G G G T G G G G G G G G G G G G G G
20 chr20_41389322 0 41389322 G G G G G G G G T T T T G G G G G G T T
20 chr20_41389392 0 41389392 C C C C C C C C C C C C C T C C C C C C
20 chr20_41390080 0 41390080 C C C T C T C C C C C C C C C C C C C C
20 chr20_41393409 0 41393409 A A A C A C A A A A A A A A A A A A A A
20 chr20_41397437 0 41397437 T T T T T T T T C C C C T T T T T T C C
20 chr20_41398152 0 41398152 G G G G G G G G G G G G G G T T G G G G
20 chr20_41399623 0 41399623 G G G G C G G G G G G G G G G G G G G G
20 chr20_41401817 0 41401817 G G G G C G G G G G G G G G G G G G G G
20 chr20_41405967 0 41405967 T T T T A T T T T T T T T T T T T T T T
20 chr20_41407358 0 41407358 C C C C C C C C C G C G C C C C C C C C
20 chr20_41409136 0 41409136 G G C C G G G G G G G G G G G G G G G G
20 chr20_41411544 0 41411544 C C C C C C C C T T T T C C C C C C C C
20 chr20_41414238 0 41414238 C C C C C C C C C T C T C C C C C C C C
20 chr20_41417976 0 41417976 C C C C C C C C C C C C C T C C C C C C
20 chr20_41420237 0 41420237 G G G G G T G G G G G G G G G G G G G G
20 chr20_41427164 0 41427164 G G G G G G A A A A A A G G G G G G A A
20 chr20_41436043 0 41436043 T T T T T T T T C C C T T T T T T T C C
20 chr20_41438131 0 41438131 C C C C C C C C T T T T C C C C C C T T
20 chr20_41438357 0 41438357 C C C C C C C C C G C G C C C C C C G G
20 chr20_41441724 0 41441724 G G A A G G G G G G G G G G G G G G G G
20 chr20_41456105 0 41456105 T T T T T T T T G G G G T T T T T T G G
20 chr20_41460825 0 41460825 T T C T C C T T T T T T T T T T T T T T
20 chr20_41461718 0 41461718 T T T T T T T T C C C C T T T T T T C C
20 chr20_41464065 0 41464065 C C C C C C C C T T T T C C C C C C T T
20 chr20_41467791 0 41467791 A A A A A A A A G G G G A A A A A A G G
20 chr20_41468912 0 41468912 T T T T T T T T G G G G T T T T T T G G
20 chr20_41469054 0 41469054 C C C C C C C C C C C C C C T T C C C C
20 chr20_41481248 0 41481248 T T T T T T T T C C C C T T T T T T C C
20 chr20_41481875 0 41481875 T T T T T T T T T T T T A T T T T T T T
20 chr20_41482162 0 41482162 T T C C T T T T C C C C C T C C C C C C
20 chr20_41483469 0 41483469 C T C C C C C C C C C C C C T T C C C C
20 chr20_41489736 0 41489736 C C C C C C C C G G G G C C C C C C G G
20 chr20_41495714 0 41495714 G G G G G G G G G G C G G G G G G G C C
20 chr20_41497181 0 41497181 C C C C C C C C C C C T C C C C C C C C
20 chr20_41502551 0 41502551 C C C C C C C C C C C C C C T T C C C C
20 chr20_41505402 0 41505402 G G G G G G G G C C C C G G G G G G C C
20 chr20_41505493 0 41505493 C C C C C C C C C T C C C C C C C C C C
20 chr20_41507776 0 41507776 G G G G G G G G A A A A G G G G G G A A
20 chr20_41508400 0 41508400 T T T T T T T T C T T T T T T T T T T T
20 chr20_41513184 0 41513184 A G G G G G G G G G G G G G G G G G G G
20 chr20_41518732 0 41518732 G G G G G G G G A A A A G G G G G G A A
20 chr20_41519988 0 41519988 C C C C C C C C T T T T C C C C C C T T
20 chr20_41522833 0 41522833 A A G G G G A A G G G G G G G G G G G G
20 chr20_41524158 0 41524158 C C C C C C C C C C C C C C C C T T C C
20 chr20_41524511 0 41524511 A A A A A A A A A G A A A A A A A A G G
20 chr20_41526182 0 41526182 A A A A A A A A A A A G A A A A A A A A
20 chr20_41527173 0 41527173 A A A A A A A A A C A A A A A A A A C C
20 chr20_41529559 0 41529559 G G G G G G G G G G G G T T G G G G G G
20 chr20_41532263 0 41532263 C C C C C C C C C C C C C C T T C C C C
20 chr20_41533281 0 41533281 C C C C C C C C C C C C C C C C G G C C
20 chr20_41544931 0 41544931 A A G G G G A A G G G G G G G G G G G G
20 chr20_41547048 0 41547048 C C C C C C C C C C C C C C C C T T C C
20 chr20_41554834 0 41554834 T T T T C T T T T T T T T T T T T T T T
20 chr20_41556236 0 41556236 C C C C C C C C G G G G C C C C C C G G
20 chr20_41558109 0 41558109 C C C C C C C C C C C C C C T T C C C C
20 chr20_41575242 0 41575242 A A A A A A A A G G G G A A A A A A G G
20 chr20_41576682 0 41576682 T T T T C T T T T T T T T T T T T T T T
20 chr20_41580063 0 41580063 C C C C C T C C C C C C C C C C C C C C
20 chr20_41583180 0 41583180 G G G G G G G G G G A G G G G G G G G G
20 chr20_41588430 0 41588430 C C C C C C C C C C C T C C C C C C C C
20 chr20_41589850 0 41589850 G G C C G G G G G G G G G G G G G G G G
20 chr20_41591369 0 41591369 C C C C C C C C A A A A C C C C C C A A
20 chr20_41592039 0 41592039 G G G G A G G G G G G G G G G G G G G G
20 chr20_41592551 0 41592551 C C C C C C C C A A A A C C C C C C A A
20 chr20_41594242 0 41594242 A G G G G G A A G G G G G G G G G G G G
20 chr20_41596114 0 41596114 T T T T T T T T T T T T T T T T A A T T
20 chr20_41606394 0 41606394 C C C C C C C C C C C C C T C C C C C C
20 chr20_41607771 0 41607771 A A A A A G A A A A A A A A A A A A A A
20 chr20_41608502 0 41608502 G G G G G G G G T T T T G G G G G G T T
20 chr20_41608693 0 41608693 T T T T T T T T A A A A T T T T T T T T
20 chr20_41620164 0 41620164 C T C C T T C C C C C C C C C C C C C C
20 chr20_41620290 0 41620290 T T T T T T T T G G G G T T T T T T G G
20 chr20_41620679 0 41620679 G G T T T T G G T T T T T T T T T T T T
20 chr20_41626787 0 41626787 C C C C C C C C C C C C C G C C C C C C
20 chr20_41634819 0 41634819 C C C C C C C C T T T T C C C C C C T T
20 chr20_41639363 0 41639363 A A A A A A A A T T T T A A A A A A T T
20 chr20_41639885 0 41639885 G G G G G G G G C G G G G G G G G G G G
20 chr20_41645742 0 41645742 G G G G G G G G G G G G G G A A G G G G
20 chr20_41649666 0 41649666 T T A A A A T T A A A A A A A A A A A A
20 chr20_41655786 0 41655786 A A A A A A A A A A A A A A A A C C A A
20 chr20_41659221 0 41659221 C C C C C C T T C C C C C C C C C C C C
20 chr20_41663989 0 41663989 T T T T T T T T T T T T T T C C T T T T
20 chr20_41679918 0 41679918 A A A A A A A A G G G G A A A A A A G G
20 chr20_41680254 0 41680254 C C C C C C C C C C C C C T C C C C C C
20 chr20_41683907 0 41683907 T T T T T T T T T T T T T T T T C C T T
20 chr20_41687468 0 41687468 G G G G G G G G C C C C G G G G G G C C
20 chr20_41687877 0 41687877 G G G G G G G G A A A A G G G G G G A A
20 chr20_41688322 0 41688322 C C C C C T C C C C C C C C C C C C C C
20 chr20_41692484 0 41692484 T T T T T T T T T T T T G T T T T T T T
20 chr20_41693820 0 41693820 G G G G G G G G T T T T G G G G G G T T
20 chr20_41699289 0 41699289 C C C C C C C C T T T T C C C C C C T T
20 chr20_41700899 0 41700899 A A A A A A A A A A A A A A C C A A A A
20 chr20_41707135 0 41707135 C C C C C C C C C C C C C G C C C C C C
20 chr20_41717388 0 41717388 A A A A A A A A C C C C A A A A A A C C
20 chr20_41726150 0 41726150 T T T T T T T T A A A A T T T T T T A A
20 chr20_41733603 0 41733603 G G G G G G G G A G G G G G G G A A G G
20 chr20_41734015 0 41734015 A A A A A A A A G G G G A A A A A A G G
20 chr20_41762450 0 41762450 C C C C C C C C T T T T C C C C C C T T
20 chr20_41780063 0 41780063 T T T T T T T T T T T T C T T T T T T T
20 chr20_41783958 0 41783958 T T T T T T T T T T G T T T T T T T T T
20 chr20_41809938 0 41809938 G G G G G G G G T T T T G G G G G G T T
20 chr20_41830826 0 41830826 C C C C A C C C C C C C C C C C C C C C
20 chr20_41837486 0 41837486 T T T T T T T T T T T T T T C C T T T T
20 chr20_41845037 0 41845037 A A G G G G A A G G G G G G G G G G G G
20 chr20_41846482 0 41846482 A A A A G G A A A A A A A A A A A A A A
20 chr20_41847043 0 41847043 A A G G G G A A G G G G A A A A A A G G
20 chr20_41847544 0 41847544 A A A A A A A A G G G G A A A A A A G G
20 chr20_41849627 0 41849627 G G A A A A G G A A A A G G G G G G A A
20 chr20_41852533 0 41852533 T T C C C C T T T T T T T T T T T T T T
20 chr20_41854078 0 41854078 T T T T T T T T T T T T C T T T T T T T
20 chr20_41854242 0 41854242 A A A A A A A A A T A A A A A A A A A A
20 chr20_41862123 0 41862123 G G G G G G G G G G A G G G G G G G A A
20 chr20_41862610 0 41862610 A A G G A G A A A A A A A A A A A A A A
20 chr20_41864922 0 41864922 T T T T T T T T C C C C T T T T T T C C
20 chr20_41865807 0 41865807 G G A A G G G G G G G G G G G G G G G G
20 chr20_41869340 0 41869340 C C T T C C C C C C C C C C C C C C C C
20 chr20_41883058 0 41883058 C C C C C C C C C C C C C C C C C T C C
20 chr20_41911472 0 41911472 G G A A A A G G G G G G G G G G G G G G
20 chr20_41917492 0 41917492 G G G G G G G G G G G G G G G G A G G G
20 chr20_41919690 0 41919690 G G G G G G G G G G G G A G G G G G G G
20 chr20_41921806 0 41921806 C C C C C C C C C C C C C G G G C C C C
20 chr20_41927397 0 41927397 A A A A A A A A G G G G A A A A A A G G
20 chr20_41933427 0 41933427 C C C C C C C C C C C C C C C C T T C C
20 chr20_41935712 0 41935712 G G G G G G G G G G G G G G G G A A G G
20 chr20_41937980 0 41937980 C C C C C C C C T T T T C C C C C C T T
20 chr20_41948926 0 41948926 A A A A A A A A A A A A A A G G A A A A
20 chr20_41953446 0 41953446 A A A A A G A A A A A A A A A A A A A A
20 chr20_41966431 0 41966431 T T T T T T T T C C C C T T T T T T C C
20 chr20_41968134 0 41968134 A A A A A A A A A A A A G G A A A A A A
20 chr20_41973406 0 41973406 A A G G G G A A A A A A A A A A A A A A
20 chr20_41973629 0 41973629 A A A A A A A A A A A A C C A A A A A A
20 chr20_41973943 0 41973943 C C C C C C C C C C C C C C T T C C C C
20 chr20_41979101 0 41979101 A A A A A A A A G G G G A A A A A A G G
20 chr20_41980666 0 41980666 G G G G G G G G A A A A G G G G G G A A
20 chr20_41980816 0 41980816 A A A A T T A A A A A A A A A A A A A A
20 chr20_42006288 0 42006288 G G A A A G G G G G G G G G G G G G G G
20 chr20_42008320 0 42008320 G G A A A A G G A A A A A A A A A A A A
20 chr20_42018360 0 42018360 G G G G C G G G G G G G G G G G G G G G
20 chr20_42023762 0 42023762 C C G G C C C C C C C C C C C C C C C C
20 chr20_42026735 0 42026735 C T C C C C C C C C C C C C C C C C C C
20 chr20_42029557 0 42029557 C C C C C C C C T T T T C C C C C C T T
20 chr20_42040285 0 42040285 G G G G G G G G A G G G G G G G G G G G
20 chr20_42042530 0 42042530 C C C C C C C C C C C C C C C C C T C C
20 chr20_42043243 0 42043243 C T C C C C C C C C C C C C C C C C C C
20 chr20_42044132 0 42044132 C C G G C G C C C C C C C C C C C C C C
20 chr20_42044141 0 42044141 A A A A A A A A G G G G A A A A A A G G
20 chr20_42045212 0 42045212 C C C C C C C C C C C C C C C C C G C C
20 chr20_42046914 0 42046914 A A A A A A A A A A A G A A A A A A G G
20 chr20_42054870 0 42054870 G G G G A G G G G G G G G G G G G G G G
20 chr20_42055976 0 42055976 C C A A C C C C C C C C C C C C C C C C
20 chr20_42060407 0 42060407 G G G G G G G G A A A A G G G G G G A A
20 chr20_42062229 0 42062229 C C C C C C C C C C C C C T C C C C C C
20 chr20_42070648 0 42070648 G G G G G G G G G G C C G G G G G G C C
20 chr20_42072256 0 42072256 T T T T T T T T G G G G T T T T T T G G
20 chr20_42077967 0 42077967 G G G G G G G G C C C C G G G G G G C C
20 chr20_42078695 0 42078695 G G G G G G G G G G G G A A G G G G G G
20 chr20_42095169 0 42095169 G G G G A G G G G G G G G G G G G G G G
20 chr20_42097331 0 42097331 T T T T T T T T C C C C T T T T T T C C
20 chr20_42097630 0 42097630 G G G G G G G G G G G G G G T T G G G G
20 chr20_42105551 0 42105551 C T C C C C C C C C C C C C C C C C C C
20 chr20_42106877 0 42106877 G G G G A G G G G G G G G G G G G G G G
20 chr20_42108341 0 42108341 A A A A A G A A A A A A A A A A A A A A
20 chr20_42110426 0 42110426 C C C C C C C C T T T T C C C C C C T T
20 chr20_42111640 0 42111640 T T T T T T T T C C C C T T T T T T C C
20 chr20_42115524 0 42115524 C C G G G G G G G G G G G G G G G G G G
20 chr20_42117361 0 42117361 T T C C C C T T C C C C C C C C C C C C
20 chr20_42118951 0 42118951 G G G G G G G G G G G G G G G G T T G G
20 chr20_42119016 0 42119016 G G G G G G G G A A A A G G G G G G A A
20 chr20_42125945 0 42125945 G G A G G G G G G G G G G G G G G G G G
20 chr20_42126006 0 42126006 T T T T T T T T T T T T A T T T T T T T
20 chr20_42126848 0 42126848 A A A A A A A A G G G G A A A A A A G G
20 chr20_42132786 0 42132786 A A A A A A A A C C C C A A A A A A C C
20 chr20_42142301 0 42142301 G G T T T T G G T T T T T T T T T T T T
20 chr20_42144070 0 42144070 C C C T C C C C C C C C C C C C C C C C
20 chr20_42145930 0 42145930 G G G G A A G G G G G G G G G G G G G G
20 chr20_42150360 0 42150360 A A A A A A A A A C A A A A A A A A A A
20 chr20_42151872 0 42151872 T T T T T T T T C C C C T T T T T T C C
20 chr20_42153318 0 42153318 C C C C C T C C C C C C C C C C C C C C
20 chr20_42159235 0 42159235 T T C C C C T T C C C C C C C C C C C C
20 chr20_42159406 0 42159406 G G G G A G G G G G G G G G G G G G G G
20 chr20_42159462 0 42159462 A A A A A A A A A A A G A A A A A A A A
20 chr20_42163065 0 42163065 G G G G G G G G G G A G G G G G G G G G
20 chr20_42171704 0 42171704 C C C C C C G G C C C C C C C C C C C C
20 chr20_42181988 0 42181988 C C T T C T C C C C C C C C C C C C C C
20 chr20_42190779 0 42190779 G G G G G G G G A A A A G G G G G G A A
20 chr20_42196410 0 42196410 T T T T T T T T T T T T C T T T T T T T
20 chr20_42205267 0 42205267 A A A A A A A A C C C C A A A A A A C C
20 chr20_42206566 0 42206566 A A A A A T A A A A A A A A A A A A A A
20 chr20_42207025 0 42207025 C C C C C C C C C C C C T T C C C C C C
20 chr20_42208299 0 42208299 C C C T C C C C C C C C C C C C C C C C
20 chr20_42213698 0 42213698 C C C C C T C C C C C C C C C C C C C C
20 chr20_42214689 0 42214689 A A G G G G A A G G G G G G G G G G G G
20 chr20_42219336 0 42219336 A A A A A A A A A A A A C C A A C C A A
20 chr20_42222118 0 42222118 G G G G G G G G A A A A G G G G G G A A
20 chr20_42224826 0 42224826 G G G G G G G G A A A A G G G G A G A A
20 chr20_42231757 0 42231757 A A A A A A A A G G G G A A A A A A G G
20 chr20_42232504 0 42232504 G G G G G G G G A A A A G G G G G G A A
20 chr20_42232637 0 42232637 G G G G C G G G G G G G G G G G G G G G
20 chr20_42244517 0 42244517 G G G G G G G G T T T T G G G G G G T T
20 chr20_42245366 0 42245366 C C C C C C C C T T T T C C C C C C T T
20 chr20_42248017 0 42248017 T T C C T T T T T T T T T T T T T T T T
20 chr20_42248039 0 42248039 T T T T T T T T C C C C T T T T T T C C
20 chr20_42252996 0 42252996 G G A A G G G G G G G G G G G G G G G G
20 chr20_42255235 0 42255235 G G G G G G G G T T T T G G G G G G T T
20 chr20_42257299 0 42257299 C C C C C C T T C C C C C C C C C C C C
20 chr20_42259231 0 42259231 G G G G G G G G G G G G G G A A G G G G
20 chr20_42260860 0 42260860 C C C C C C C C T T T T C C C C C C T T
20 chr20_42261076 0 42261076 C C C C C C C C T T T T C C C C C C T T
20 chr20_42264851 0 42264851 G G G G G G G G A G G G G G G G G G G G
20 chr20_42265843 0 42265843 G G G G G G G G A A A A G G G G G G A A
20 chr20_42268011 0 42268011 C C C C C C C C T T T T C C C C C C T T
20 chr20_42271852 0 42271852 G G G G G G G G G G G G G G A A G G G G
20 chr20_42272041 0 42272041 T T T T T T T T C C C C T T T T T T C C
20 chr20_42287401 0 42287401 G G G G A G G G G G G G G G G G G G G G
20 chr20_42294824 0 42294824 T T T T T T T T C C C C T T T T T T C C
20 chr20_42308289 0 42308289 C C C C C C C C C C C C T T T T T T C C
20 chr20_42313235 0 42313235 A A A A A A A A A A A T A A A A A A A A
20 chr20_42323495 0 42323495 C C C C C C C C C C C T C C C C C C C C
20 chr20_42323783 0 42323783 C C C C C C C C T T T T C C C C C C T T
20 chr20_42326591 0 42326591 A A G G A A A A A A A A A A A A A A A A
20 chr20_42327969 0 42327969 T T T T T T T T C C C C T T T T T T C C
20 chr20_42333574 0 42333574 C C C C C C C C T T T T C C C C C C T T
20 chr20_42334434 0 42334434 G G G G G G G G G G G T G G G G G G G G
20 chr20_42335350 0 42335350 G G G G A G G G G G G G G G G G G G G G
20 chr20_42342286 0 42342286 G G G G G G G G A A A A G G G G G G A A
20 chr20_42345224 0 42345224 C C C C C T C C C C C C C C C C C C C C
20 chr20_42346478 0 42346478 A A A A A A A A G G G G A A A A A A G G
20 chr20_42360029 0 42360029 G G G G A A G G G G G G A A A A A A G G
20 chr20_42364456 0 42364456 G G G G G G G G G G G G A G A A G G G G
20 chr20_42369877 0 42369877 A A A A A A G G A A A A A A A A A A A A
20 chr20_42371634 0 42371634 G G G G G G G G G G G G A G G G G G G G
20 chr20_42374488 0 42374488 A A A A A A A A G G G G G G G G G G G G
20 chr20_42377373 0 42377373 T T T T T T T T T T T T G G G G G G T T
20 chr20_42379587 0 42379587 A A G G A A A A A A A A A A A A A A A A
20 chr20_42380256 0 42380256 T T T T T T T T T T T T T T T T A T T T
20 chr20_42381039 0 42381039 T T T T T T T T T T T T T T T T C C T T
20 chr20_42382244 0 42382244 C C C C C C C C A C C C C C C C C C C C
20 chr20_42393962 0 42393962 C C A A A C C C C C C C C C C C C C C C
20 chr20_42394664 0 42394664 G G G G G G G G G G G G A A A A A A G G
20 chr20_42407135 0 42407135 T T T T T T T T T T T T C C T T T T T T
20 chr20_42420913 0 42420913 G G G G G G G G A A A A A A A A A A A A
20 chr20_42429298 0 42429298 G G A A A G G G G G G G G G G G G G G G
20 chr20_42433357 0 42433357 T T T T T T T T G G G G T T T T T T G G
20 chr20_42437461 0 42437461 C C C C A C C C C C C C C C C C C C C C
20 chr20_42445187 0 42445187 C C C C C C C C C T C T C C C C C C C C
20 chr20_42445977 0 42445977 C C C C T T C C C C C C C C C C C C C C
20 chr20_42449233 0 42449233 C C C C C C C C C C C C G G C C C C C C
20 chr20_42451010 0 42451010 T T T T T T T T C C C C T T T T T T C C
20 chr20_42452317 0 42452317 G G A A G G G G G G G G G G G G G G G G
20 chr20_42453586 0 42453586 G G G G G G G G G G G G G G T T G G G G
20 chr20_42456359 0 42456359 C C C C C C C C C C C C C T C C C C C C
20 chr20_42459050 0 42459050 G T G G G G G G G G G G G G G G G G G G
20 chr20_42464469 0 42464469 C C C C C C C C C C C C C T C C C C C C
20 chr20_42478286 0 42478286 C C C C C C C C T T T T C C C C C C T T
20 chr20_42479581 0 42479581 G G G G G G G G G G G G A G G G G G G G
20 chr20_42479803 0 42479803 T T T T T T T T T T T T T T C C T T T T
20 chr20_42483950 0 42483950 C T C C C C C C C C C C C C C C C C C C
20 chr20_42501024 0 42501024 G G G G G G G G A A A A G G G G G G A A
20 chr20_42538267 0 42538267 T T T T A T T T T T T T T T T T T T T T
20 chr20_42540082 0 42540082 C C C C C C C C C C C C C G C C C C C C
20 chr20_42565730 0 42565730 C C C C C C C C T T T T C C C C C C T T
20 chr20_42566881 0 42566881 C C C C C C C C T T C T C C C C C C T T
20 chr20_42575011 0 42575011 C C C C C C C C C C C C C T C C C C C C
20 chr20_42589569 0 42589569 G G G G G G G G G G G G G G A A G G G G
20 chr20_42592284 0 42592284 G G C C G G G G G G G G G G G G G G G G
20 chr20_42592705 0 42592705 A A G G G G G G G G G G G G G G G G G G
20 chr20_42593072 0 42593072 T T G G G G T T G G G G G G G G G G G G
20 chr20_42593428 0 42593428 C C C C C C C C A A A A C C C C C C A A
20 chr20_42602184 0 42602184 T T T T T T T T C C C C T T T T T T C C
20 chr20_42614785 0 42614785 T T T T T T T T C C C C T T T T T T C C
20 chr20_42628187 0 42628187 A A G G G G G G G G G G G G G G G G G G
20 chr20_42636622 0 42636622 C C C C C C C C G G C C C C C C C C G G
20 chr20_42645897 0 42645897 T T T T T T T T C C C C T T T T T T C C
20 chr20_42646092 0 42646092 T T C C C C C C C C C C C C C C C C C C
20 chr20_42646890 0 42646890 G G G G A A G G G G G G G G G G G G G G
20 chr20_42647042 0 42647042 T T T T T T T T T T T T T T G G T T T T
20 chr20_42649858 0 42649858 C C C C C C C C C C C C C C T T C C C C
20 chr20_42650367 0 42650367 G G G G G G G G G G G G A G G G G G G G
20 chr20_42663055 0 42663055 C C C C C C C C C C C C C C C C A C C C
20 chr20_42663547 0 42663547 C C A C C C C C C C C C C C C C C C C C
20 chr20_42664626 0 42664626 C C C C C C C C C C C C C C T T C C C C
20 chr20_42665327 0 42665327 C T C C C C C C C C C C C C C C C C C C
20 chr20_42666522 0 42666522 G G G G G G G G G G G G C G G G G G G G
20 chr20_42669626 0 42669626 C C C C C C C C C C C C C T C C T T C C
20 chr20_42677809 0 42677809 T T T T T T T T C C C C T T T T T T C C
20 chr20_42678994 0 42678994 T T T T T T T T C C C C T T T T T T C C
20 chr20_42680977 0 42680977 A A C C A A A A A A A A A A A A A A A A
20 chr20_42683694 0 42683694 A A A A A A A A A A A G A A A A A A G G
20 chr20_42685142 0 42685142 G G G G G G G G G G G G A G G G G G G G
20 chr20_42685268 0 42685268 G G G G G G G G G G G G G G G G C G G G
20 chr20_42702902 0 42702902 C C C C C C C C C C C C T T C C C C C C
20 chr20_42703068 0 42703068 C C C C C C C C C C C C C T C C C C C C
20 chr20_42707774 0 42707774 C C C C C C C C C C C C C C C C T T C C
20 chr20_42711152 0 42711152 C T T T T T T T T T T T T T T T T T T T
20 chr20_42712905 0 42712905 G G G G A A G G G G G G G G G G G G G G
20 chr20_42715355 0 42715355 T T T T T T T T T T T T C T T T T T T T
20 chr20_42716532 0 42716532 G G G G G G G G G G G G G G G G A G G G
20 chr20_42717012 0 42717012 C C C C C T C C C C C C C C C C C C C C
20 chr20_42719817 0 42719817 G G G G G G G G A A A A G G G G G G A A
20 chr20_42720127 0 42720127 T T T T T T T T T T T T G T T T T T T T
20 chr20_42722656 0 42722656 A G A A A A G G G G G G A A A A A A G G
20 chr20_42724778 0 42724778 G G G G G G G G A A A A G G G G G G A A
20 chr20_42727405 0 42727405 C C C C C C C C T T T T C C C C C C T T
20 chr20_42727966 0 42727966 T T T T T T T T T T T T T T C T T T T T
20 chr20_42728543 0 42728543 G G G G G G G G G G G G A A A A A A G G
20 chr20_42732148 0 42732148 A A A A A A A A A A A A G G A A A A A A
20 chr20_42734400 0 42734400 C C C C C C C C C C C C C C C C T T C C
20 chr20_42738966 0 42738966 C C C C C C C C C C C C C C A A C C C C
20 chr20_42740055 0 42740055 G G G G G G G G G G A G G G G G G G G G
20 chr20_42742691 0 42742691 C C T T C C C C C C C C C C C C C C C C
20 chr20_42743769 0 42743769 T T T T T T T T T T T T C T T T T T T T
20 chr20_42746114 0 42746114 G T G G G G G G G G G G G G G G G G G G
20 chr20_42750024 0 42750024 G G G G G G G G G G G G G G C G G G G G
20 chr20_42753527 0 42753527 G G G G A G G G G G G G G G G G G G G G
20 chr20_42761558 0 42761558 A A A A A A A A A A A A G G G G G G A A
20 chr20_42763315 0 42763315 G G T T T T G G G G G G G G G G G G G G
20 chr20_42766142 0 42766142 A A A A A A T T A A A A A A A A A A A A
20 chr20_42767784 0 42767784 A A A A G G A A A A A A A A A A A A A A
20 chr20_42769119 0 42769119 C C C C C C C C C C C C T T C C C C C C
20 chr20_42770669 0 42770669 T T T T T T T T C C C C T T T T T T C C
20 chr20_42771762 0 42771762 A G G G G G G G G G G G G G G G G G G G
20 chr20_42773437 0 42773437 T T T T G T T T T T T T T T T T T T T T
20 chr20_42776031 0 42776031 A A A A A A A A A A A A G G A A A A A A
20 chr20_42780802 0 42780802 G G A A A A G G G G G G A A A A A A G G
20 chr20_42786058 0 42786058 T T T T T T T T C C C C T T T T T T C C
20 chr20_42788842 0 42788842 A A A A A A G G A A A A A A A A A A A A
20 chr20_42791397 0 42791397 A A A A A A A A A A A A A G A A A A A A
20 chr20_42792531 0 42792531 G T G G G G T T G G G G G G G G G G G G
20 chr20_42792926 0 42792926 T T T T G T T T T T T T T T T T T T T T
20 chr20_42797734 0 42797734 C C A C C C C C C C C C C C C C C C C C
20 chr20_42799387 0 42799387 G G A G G G G G G G G G G G G G G G A A
20 chr20_42801457 0 42801457 G G G T G G G G G G G G G G G G G G G G
20 chr20_42804057 0 42804057 A G G G G G G G G G G G G G G G G G G G
20 chr20_42804381 0 42804381 A G G G G G G G G G G G G G G G G G G G
20 chr20_42808361 0 42808361 T T C T T T T T T T T T T T T T T T T T
20 chr20_42808879 0 42808879 T T T T T T T T T T T T G T T T T T T T
20 chr20_42812846 0 42812846 G G G G G G G G G G G G A A A A G G G G
20 chr20_42813213 0 42813213 T T C C C C T T C C C C C C C C C C C C
20 chr20_42813227 0 42813227 C C C G C C C C C C C C C C C C C C C C
20 chr20_42814221 0 42814221 C C C T C C C C C C C C C C C C C C C C
20 chr20_42819550 0 42819550 C C C C C C C C C C C C C C A A C C C C
20 chr20_42820026 0 42820026 G G G G G T G G G G G G G G G G G G G G
20 chr20_42821127 0 42821127 T T C C C C C C C C C C C C C C C C C C
20 chr20_42821615 0 42821615 C C C T C C C C C C C C C C C C C C C C
20 chr20_42821725 0 42821725 G G G G G G G G A A A A G G G G G G A A
20 chr20_42822511 0 42822511 G G G G G G G G G G G G T T T T G G G G
20 chr20_42828061 0 42828061 A A G G G G A A G G G G G G G G G G G G
20 chr20_42829848 0 42829848 C C C C C C C C T T T T C C C C C C T T
20 chr20_42831090 0 42831090 G G A A A A A A A A A A A A A A A A A A
20 chr20_42836025 0 42836025 G G G G G G G G G T G G G G G G G G G G
20 chr20_42837177 0 42837177 T T T T T T T T G T T T T T T T T T T T
20 chr20_42842248 0 42842248 T T C C C C C C C C C C C C C C C C C C
20 chr20_42844589 0 42844589 G G G G G G G G G G G G G G A A G G G G
20 chr20_42844752 0 42844752 A A A A A A A A A A A A A A A A T T A A
20 chr20_42848997 0 42848997 G G G G G G G G A A A A G G G G G G A A
20 chr20_42856152 0 42856152 C C C C C C C C C C C C C C C T C C C C
20 chr20_42856277 0 42856277 C C C C C C C C T T T T C C C C C C T T
20 chr20_42865728 0 42865728 A A A A A A A A G G G G A A A A A A G G
20 chr20_42865818 0 42865818 C C C C C C C C C C C C C C C C A A C C
20 chr20_42868013 0 42868013 C C C C C C C C C C C C C C A C C C C C
20 chr20_42882959 0 42882959 C C C C C C C C C C C C C C C C T T C C
20 chr20_42888992 0 42888992 T T T T T T T T A T T T T T T T T T A A
20 chr20_42891919 0 42891919 C C C C C C C C T T T T C C C C C C T T
20 chr20_42891951 0 42891951 A G G G G G G G G G G G G G G G G G G G
20 chr20_42894269 0 42894269 A A A A A A A A A A A A A G A A A A A A
20 chr20_42897495 0 42897495 T T T T T T T T C C C C T T T T T T C C
20 chr20_42899379 0 42899379 C C A A C C C C C C C C C C C C C C C C
20 chr20_42901428 0 42901428 C C C C T T C C C C C C C C C C C C C C
20 chr20_42905638 0 42905638 C C C C C C C C C C C C C T C C C C C C
20 chr20_42906149 0 42906149 C C C C C C C C C C C C T T T T T T C C
20 chr20_42907356 0 42907356 G G G G G G G G G G G G C G G G G G G G
20 chr20_42913271 0 42913271 A A A A A A A A A A A A A G A A A A A A
20 chr20_42917032 0 42917032 A A G G A A A A A A A A A A A A A A A A
20 chr20_42920953 0 42920953 A A A A A A A A G G G G A A A A A A G G
20 chr20_42929594 0 42929594 A A G G G G A A G G G G A A A A A A G G
20 chr20_42933314 0 42933314 T T T T T T T T A A A A T T T T T T A A
20 chr20_42937027 0 42937027 A A A A A A A A A A A A A G A A A A A A
20 chr20_42944365 0 42944365 T T C C C C T T C C C C C C C C C C C C
20 chr20_42947075 0 42947075 G G G G G G G G A A A A G G G G G G A A
20 chr20_42950355 0 42950355 C C C C C C C C T T T T C C C C C C T T
20 chr20_42952581 0 42952581 G G G G G G G G G G G G C G G G G G G G
20 chr20_42960878 0 42960878 G G G G G G T T G G G G G G G G G G G G
20 chr20_42969973 0 42969973 C C C C C C C C T T T T C C C C C C T T
20 chr20_42975249 0 42975249 G G G G G G G G G G G G G G T T G G G G
20 chr20_42975659 0 42975659 G G C C G G G G G G G G G G G G G G G G
20 chr20_42984778 0 42984778 G G G G G G G G A A A A G G G G G G A A
20 chr20_42985302 0 42985302 T T T T T T T T G G G G T T T T T T G G
20 chr20_42997842 0 42997842 G G A A G G G G A A A A G G G G G G A A
20 chr20_43001234 0 43001234 C C G G C C C C C C C C C C C C C C C C
20 chr20_43003053 0 43003053 C C C T C T C C C C C C C C C C C C C C
20 chr20_43012246 0 43012246 G G G G G G G G T T T T G G G G G G T T
20 chr20_43012486 0 43012486 C C C C C C C C C T C T C C C C C C T T
20 chr20_43012717 0 43012717 G G G G G G G G G G G G G G A A G G G G
20 chr20_43013754 0 43013754 A A A A A A A A A A A A A A A A A C A A
20 chr20_43029112 0 43029112 G G G G G G G G G G G G G G A A G G G G
20 chr20_43029824 0 43029824 C C C C C T C C C C C C T T T T T T C C
20 chr20_43030369 0 43030369 G G G G A G G G G G G G G G G G G G G G
20 chr20_43030833 0 43030833 C C C C C C C C C C C C C C G G C C C C
20 chr20_43032841 0 43032841 T T G G G G T T G G G G G G G G G G G G
20 chr20_43048760 0 43048760 T T T T T T T T C T C T T T T T T T T T
20 chr20_43050065 0 43050065 G G G G G G G G A G A G G G G G G G G G
20 chr20_43054884 0 43054884 C C C C C C C C A C C C C C C C C C C C
20 chr20_43059451 0 43059451 G G G G G G G G G T T T G G G G G G T T
20 chr20_43062692 0 43062692 G G G G G G G G G G G G G G G G A A G G
20 chr20_43068407 0 43068407 A A A A A A A A G G G G A A A A A A G G
20 chr20_43073754 0 43073754 T T C C C C C C C C C C C C C C C C C C
20 chr20_43078856 0 43078856 G G G G G G G G A A A A G G G G G G A A
20 chr20_43083821 0 43083821 T T T T T T T T C C C C T T T T T T C C
20 chr20_43084075 0 43084075 C C C C C C C C C C C C C T C C C C C C
20 chr20_43084339 0 43084339 C C C C C C C C C C C C A C C C C C C C
20 chr20_43086943 0 43086943 C C C C C C C C C C C T C C C C C C C C
20 chr20_43094179 0 43094179 G G G G G G A A G G G G G G G G G G G G
20 chr20_43097332 0 43097332 G G G G A G G G G G G G G G G G G G G G
20 chr20_43104194 0 43104194 G G G G G G G G A A A A G G G G G G A A
20 chr20_43105333 0 43105333 G G G G G G G G A A A A G G G G G G A A
20 chr20_43114121 0 43114121 G G G G G G G G T T T T G G G G G G G G
20 chr20_43118060 0 43118060 A A C C C C A A A A A A A A A A A A A A
20 chr20_43122183 0 43122183 A A T T T T T T T T T T T T T T T T T T
20 chr20_43129973 0 43129973 A A A A A A A A G G G G G G G G G G G G
20 chr20_43130255 0 43130255 A A G G G G A A A A A A A A A A A A A A
20 chr20_43153540 0 43153540 C C C C C C C C C C C C A C C C C C C C
20 chr20_43154044 0 43154044 C C C C C C T T C C C C C C C C C C C C
20 chr20_43159475 0 43159475 C C C C C C C C C C C T C C C C C C T T
20 chr20_43166055 0 43166055 T T T T T T T T T T T T G G T T T T T T
20 chr20_43172399 0 43172399 A A A A A A A A A A A G A A A A A A A A
20 chr20_43173301 0 43173301 C C C C C C C C C G C C C C C C C C C C
20 chr20_43180873 0 43180873 A A A A A A A A G G G G A A A A A A G G
20 chr20_43186766 0 43186766 C C C T C T C C C C C C C C C C C C C C
20 chr20_43190546 0 43190546 G G G G G G G G A G G G G G G G G G G G
20 chr20_43192219 0 43192219 G G A G G G G G G G G G G G G G G G G G
20 chr20_43192349 0 43192349 T T T T T T T T C T C T T T T T T T C C
20 chr20_43196753 0 43196753 T T T T T T T T C C C C T T T T T T C C
20 chr20_43197854 0 43197854 A A A A A A A A G G G G A A A A A A G G
20 chr20_43198703 0 43198703 C C C C C T C C T T T T C C C C C C T T
20 chr20_43206636 0 43206636 A A A A A A A A A A A A A A A G A A A A
20 chr20_43213119 0 43213119 A A A C A A A A A A A A A A A A A A A A
20 chr20_43216966 0 43216966 G G G G G G G G A A A A G G G G G G A A
20 chr20_43217923 0 43217923 G G G G G G G G G G G G A G G G G G G G
20 chr20_43223734 0 43223734 A A A A A A A A A A A A A A A A G G A A
20 chr20_43250521 0 43250521 C C C C C C C C T T T T C C C C C C T T
20 chr20_43250788 0 43250788 C C T T T T C C T T T T T T T T T T T T
20 chr20_43252571 0 43252571 T T C T T T T T T T T T T T T T T T T T
20 chr20_43260786 0 43260786 C C C C C C C C T T T T C C C C C C T T
20 chr20_43264285 0 43264285 G G G G G G G G A A A A G G A A G G A A
20 chr20_43272800 0 43272800 C C C C C C C C T T T T C C C C C C T T
20 chr20_43278497 0 43278497 A A A G A G A A A A A A A A A A A A A A
20 chr20_43303973 0 43303973 A A A A A A A A G G G G A A A A A A G G
20 chr20_43307033 0 43307033 T T T T T T T T C C C C T T T T T T C C
20 chr20_43317604 0 43317604 T T T T T T T T C C C C T T T T T T C C
20 chr20_43318081 0 43318081 T T T T T T T T T T A T T T T T T T T T
20 chr20_43326186 0 43326186 C C C C C C T T C C C C C C C C C C C C
20 chr20_43327116 0 43327116 T T T T T T T T C C C C T T T T T T C C
20 chr20_43330305 0 43330305 C C C C C C C C T T T T C C C C C C T T
20 chr20_43338536 0 43338536 A A A A A A A A A A A A A A A A G G A A
20 chr20_43341020 0 43341020 C C C C C C C C T T T T C C C C C C T T
20 chr20_43350032 0 43350032 C C C C C T C C C C C C C C C C C C C C
20 chr20_43354164 0 43354164 A A A A A A A A G G G G A A A A A A G G
20 chr20_43360372 0 43360372 C C C C C T C C C C C C C C C C C C C C
20 chr20_43361679 0 43361679 A A A A A A A A G G G G A A A A A A G G
20 chr20_43362645 0 43362645 A A A A A G A A A A A A A A A A A A A A
20 chr20_43365535 0 43365535 A A A A A A A A T T T T A A A A A A T T
20 chr20_43368436 0 43368436 C C C C C C C C C C C C C C A C C C C C
20 chr20_43368441 0 43368441 T T T T C T T T T T T T T T T T T T T T
20 chr20_43373744 0 43373744 C C T T T T C C T T T T T T T T T T T T
20 chr20_43384359 0 43384359 G G G G G G G G A G G G G G G G G G A A
20 chr20_43392189 0 43392189 C C C T C C C C C C C C C C C C C C C C
20 chr20_43396506 0 43396506 C C T T T T C C T T T T C C C C C C T T
20 chr20_43406536 0 43406536 G T G G G G G G G G G G G G G G G G G G
20 chr20_43411991 0 43411991 G G G G A G G G G G G G G G G G G G G G
20 chr20_43414789 0 43414789 A G A A A A A A A A A A A A A A A A A A
20 chr20_43419227 0 43419227 T T C C C C T T C C C C T T T T T T C C
20 chr20_43420328 0 43420328 G G G G G G G G A G G G G G G G G G G G
20 chr20_43423026 0 43423026 G G G G G G G G G G G G A G G G G G G G
20 chr20_43425078 0 43425078 C C C C C C C C C T C C C C C C T T C C
20 chr20_43431347 0 43431347 T T C C C C T T C C C C C C C C C C C C
20 chr20_43432904 0 43432904 C C C C C C C C T T T T C C C C C C T T
20 chr20_43433878 0 43433878 C C C C C C C C C C C C A C C C C C C C
20 chr20_43435619 0 43435619 A A A A A A A A A A A A A C A A A A A A
20 chr20_43440752 0 43440752 G G G G G G G G G G G G G G A A G G G G
20 chr20_43444822 0 43444822 T T T T T T T T C C C C T T T T T T C C
20 chr20_43447193 0 43447193 A A A A A A A A A A A A A T A A A A A A
20 chr20_43449480 0 43449480 A A G G G G G G G G G G G G G G G G G G
20 chr20_43455720 0 43455720 G G G G G G G G C C C C G G G G G G C C
20 chr20_43456549 0 43456549 C C C C C C C C G G G G C C C C C C G G
20 chr20_43459466 0 43459466 C C C C C C C C C C C C C C C C T T C C
20 chr20_43460525 0 43460525 C C C C C C C C T T T T C C C C C C T T
20 chr20_43475217 0 43475217 T T T T T T T T A A A A T T T T T T A A
20 chr20_43475740 0 43475740 G G G G G G G G G G A G G G G G A A G G
20 chr20_43479057 0 43479057 A A A A A A A A G G G G A A A A A A G G
20 chr20_43491657 0 43491657 G G G G G G G G G G G G G G G G C C G G
20 chr20_43494712 0 43494712 T T T T T T T T C T C C T T T T T T C C
20 chr20_43496255 0 43496255 C C C T C C C C C C C T C C C C C C C C
20 chr20_43501015 0 43501015 C C C T T T C C C C C C C T C T C C C C
20 chr20_43504442 0 43504442 G G G G G G G G A A A A G G G G G G A A
20 chr20_43504484 0 43504484 A G G G G G G G G G G G G G G G G G G G
20 chr20_43505083 0 43505083 C C C C C C C C C C C C C C C C C G C C
20 chr20_43505278 0 43505278 G G G G A G G G G G G G G G G G G G G G
20 chr20_43505381 0 43505381 T T T T T T T T C T C T T T T T T T C C
20 chr20_43505753 0 43505753 T T T T T T T T C C C C T T T T T T C C
20 chr20_43507890 0 43507890 G G A A A A G G A A A A A A A A A A A A
20 chr20_43509112 0 43509112 C C C T C C C C C C C C C C C C C C C C
20 chr20_43509807 0 43509807 G G G G G G G G G G G G G G G G A A G G
20 chr20_43513812 0 43513812 C C C C C C C C C C C C C C G G C C C C
20 chr20_43514034 0 43514034 A A A A A A A A A A A G A A A A A A A A
20 chr20_43518747 0 43518747 C C C C C C C C T T T T C C C C C C T T
20 chr20_43521414 0 43521414 A A G G G G A A G G G G A G A A A A G G
20 chr20_43524197 0 43524197 C T C C C C T T C C C C C C C C C C C C
20 chr20_43528070 0 43528070 A A A A A A A A G G G G A A A A A A G G
20 chr20_43534391 0 43534391 C C C C C C C C C C C C C C C C A C C C
20 chr20_43536668 0 43536668 A A A A A G A A A A A A A A A A A A A A
20 chr20_43542729 0 43542729 A A A A A A A A G G G G A A A A A A G G
20 chr20_43547250 0 43547250 A A A A A A A A A A A A A A A A A G A A
20 chr20_43548961 0 43548961 C C A A C C C C C C C C C C C C C C C C
20 chr20_43549626 0 43549626 G G G G G G G G A A A A G G G G G G A A
20 chr20_43550138 0 43550138 G G C C C G G G G G G G G G G G G G G G
20 chr20_43553080 0 43553080 T T T T T T T T G G G G T T T T T T G G
20 chr20_43553112 0 43553112 A A A A A A A A G G G G A A A A A A G G
20 chr20_43553387 0 43553387 G G G G G G A A G G G G G G G G G G G G
20 chr20_43557960 0 43557960 G G G G G G G G C C C C G G G G G G C C
20 chr20_43558521 0 43558521 T T T T T T T T A T T T T T T T T T T T
20 chr20_43560991 0 43560991 A A A A A A G G A A A A A A A A A A A A
20 chr20_43564351 0 43564351 C C C C C C C C T T T T C C C C C C T T
20 chr20_43564505 0 43564505 C C C C C C C C C C C C C G C C C C C C
20 chr20_43568115 0 43568115 T T T T T T T T T T T T G G T T G G T T
20 chr20_43571940 0 43571940 T T T T T T T T T T T T T T C C T T T T
20 chr20_43572766 0 43572766 T T T T T T T T C C C C T T T T T T C C
20 chr20_43581463 0 43581463 G G G G G G G G A A A A G G G G G G A A
20 chr20_43583011 0 43583011 A A A A A A A A A A A A G G G G G G A A
20 chr20_43584636 0 43584636 T T T T T T T T C C C C T T T T T T C C
20 chr20_43589356 0 43589356 C C C C T T C C C C C C C C C C C C C C
20 chr20_43601215 0 43601215 C C C C C C C C C C C C C T C C C C C C
20 chr20_43604854 0 43604854 T T T T T T T T C C C C T T T T T T C C
20 chr20_43606941 0 43606941 C C C C C C C C C T C T C C C C C C C C
20 chr20_43618341 0 43618341 C C T T T T C C C C C C C C C C C C C C
20 chr20_43627101 0 43627101 A A A A C C A A A A A A A A A A A A A A
20 chr20_43629451 0 43629451 G G G G A A G G G G G G G G G G G G G G
20 chr20_43630920 0 43630920 G G G G G G G G G G G G G G G G G T G G
20 chr20_43642541 0 43642541 G G C C G G G G G G G G G G G G G G G G
20 chr20_43651247 0 43651247 C C C C C C C C C C C C C C A C C C C C
20 chr20_43662710 0 43662710 G G G G G G G G G G G G G G G G A G G G
20 chr20_43662713 0 43662713 A A A A A A A A A A A A A A A A A G A A
20 chr20_43665774 0 43665774 T T T T T T T T G G G G T T T T T T G G
20 chr20_43667514 0 43667514 A A A A A A A A G G G G A A A A A A G G
20 chr20_43668412 0 43668412 C C C C C C C C C C C C A C C C C C C C
20 chr20_43675609 0 43675609 A A A A A A A A A A A A A T A A T T A A
20 chr20_43688133 0 43688133 C C C C C C C C C C C C C C C C T T C C
20 chr20_43699990 0 43699990 G G G G G G G G A A A A G G G G G G A A
20 chr20_43730694 0 43730694 G G G G G G G G G G G G C C G G G G G G
20 chr20_43734480 0 43734480 C C C C C C C C G G G G C C C C C C G G
20 chr20_43742786 0 43742786 G G G G G G G G A G G G G G G G G G G G
20 chr20_43762602 0 43762602 C C C C C C C C C C C C T T C C C C C C
20 chr20_43765260 0 43765260 G G G G G G G G T T T T G G G G G G T T
20 chr20_43784995 0 43784995 C C C C C C C C C C C C C C C C T T C C
20 chr20_43791482 0 43791482 T T C C C C T T C C C C C C C C C C C C
20 chr20_43793246 0 43793246 G G G G G G G G G G G G G G G G A A G G
20 chr20_43801568 0 43801568 G G G G G G G G A A A A G G G G G G A A
20 chr20_43814392 0 43814392 C C C C C C C C C C C C C C C C T T C C
20 chr20_43817796 0 43817796 G G C C C C G G C C C C C C C C C C C C
20 chr20_43832349 0 43832349 T T T T T T T T T T T T T T C C T T T T
20 chr20_43832483 0 43832483 C C C C C C C C T T T T T T C C T T T T
20 chr20_43835782 0 43835782 T T T T T T T T C C C C T T T T T T C C
20 chr20_43837701 0 43837701 G G G G G G G G C C C C G G G G G G C C
20 chr20_43847437 0 43847437 G G T T T T G G T T T T T T T T T T T T
20 chr20_43849460 0 43849460 G G A A A A A A A A A A A A A A A A A A
20 chr20_43849664 0 43849664 T T T T T T T T G T G T T T T T T T G G
20 chr20_43852805 0 43852805 T T T T T T T T T T T T C T T T T T T T
20 chr20_43853339 0 43853339 T T T T T T T T T T T T T T T T C T T T
20 chr20_43858269 0 43858269 C C C C C C C C C C C T C C C C C C C C
20 chr20_43864476 0 43864476 G G G G G G G G C C C C G G G G G G C C
20 chr20_43877415 0 43877415 T T T T T T T T T T T T T T T T C T T T
20 chr20_43877861 0 43877861 C C C C C C C C C C C C C C C C C G C C
20 chr20_43889273 0 43889273 A A G G G G A A G G G G G G G G G G G G
20 chr20_43900448 0 43900448 A A A A A A A A A A A A A A A A G G A A
20 chr20_43902432 0 43902432 G G G G G G G G A G G G G G G G G G G G
20 chr20_43908499 0 43908499 C C C C C C C C C C C C C C T T C C C C
20 chr20_43909637 0 43909637 C C C C C C C C C C C C C C C C T T C C
20 chr20_43911803 0 43911803 C C C C C C C C C C C C C T C C C C C C
20 chr20_43912359 0 43912359 T T T T T T T T A T T T T T T T T T T T
20 chr20_43915347 0 43915347 T T T T T T T T T T T T G T T T T T T T
20 chr20_43916593 0 43916593 A A A A A A A A G G G G A A A A A A G G
20 chr20_43929092 0 43929092 A A A A A A A A G G G G A A A A A A G G
20 chr20_43929491 0 43929491 C C C C C C C C C C C C C G C C C C C C
20 chr20_43929520 0 43929520 T T T T T T T T C C C C T T T T T T C C
20 chr20_43945003 0 43945003 T T T T T T T T C T T T T T T T T T T T
20 chr20_43954169 0 43954169 T T T T T T T T T T T T T T T T C T T T
20 chr20_43960955 0 43960955 A A A A G G A A A A A A A A A A A A A A
20 chr20_43965396 0 43965396 A A A A A A A A C C C C A A A A A A C C
20 chr20_43965736 0 43965736 A A A A A A A A A A A A A C A A A A A A
20 chr20_43977123 0 43977123 C C C C C C C C C C C C C C C C T T C C
20 chr20_43979700 0 43979700 T T T T T T T T C T C T T T T T T T C C
20 chr20_43993663 0 43993663 C C C C C C C C C C C C C T C C C C C C
20 chr20_44026725 0 44026725 T T C C T T T T T T T T T T T T T T T T
20 chr20_44050823 0 44050823 C C T T T T T T T T T T T T T T T T T T
20 chr20_44063001 0 44063001 T T T T T T T T T T T T C T T T T T T T
20 chr20_44068238 0 44068238 A A G G G G A A A A A A G G G G G G A A
20 chr20_44073261 0 44073261 G G G G G G G G G G G G G G G G G T G G
20 chr20_44081742 0 44081742 G G A A A A G G A A A A A A A A A A A A
20 chr20_44084450 0 44084450 A A T T T T A A A A A A A A A A A A A A
20 chr20_44109789 0 44109789 G G G G G G G G A A A A G G G G G G A A
20 chr20_44134339 0 44134339 A A A A A A A A A A A A G G A A A A A A
20 chr20_44140757 0 44140757 G G G G G G G G G G G G G G A G G G G G
20 chr20_44146325 0 44146325 A A A A A A A A A A A A A A G G A A A A
20 chr20_44157416 0 44157416 T T T T T T T T C C C C T T T T T T C C
20 chr20_44159149 0 44159149 T T T T T T T T C T C C T T T T T T C C
20 chr20_44161814 0 44161814 A A A A A A A A A G A A A A A A A A A A
20 chr20_44162635 0 44162635 G G G G G G G G G G A G G G G G G G G G
20 chr20_44169670 0 44169670 A A A A A A A A C C C C A A A A A A C C
20 chr20_44173815 0 44173815 T T C C C C C C C C C C C C C C C C C C
20 chr20_44174532 0 44174532 T T T T T T T T T T T T T T G G T T T T
20 chr20_44177505 0 44177505 A A A A A A A A G G G G A A A A A A G G
20 chr20_44178482 0 44178482 C C C C C C C C C T C T C C C C C C C C
20 chr20_44183539 0 44183539 G G G G G G G G G G G G A G G G G G G G
20 chr20_44185746 0 44185746 C C C C C C C C T T T T C C C C C C T T
20 chr20_44189681 0 44189681 C C C C C C C C T T T T C C C C C C T T
20 chr20_44193651 0 44193651 A A A A A A A A T T T T A A A A A A T T
20 chr20_44195771 0 44195771 C C C C C C C C C C C C C C C C C T C C
20 chr20_44201283 0 44201283 T T C C C C T T C C C C C C C C C C C C
20 chr20_44206855 0 44206855 G G A A A A G G A A A A A A A A A A A A
20 chr20_44207133 0 44207133 C C C C C C C C C C C C C C C C C T C C
20 chr20_44208860 0 44208860 C C T T T T C C C C C C C C C C C C C C
20 chr20_44209645 0 44209645 A A A A A A A A A A A A C C A A A A A A
20 chr20_44209710 0 44209710 C C C C C C C C C T C T T T T T C C T T
20 chr20_44213420 0 44213420 T T T T T T T T C C C C T T T T T T C C
20 chr20_44224636 0 44224636 C C C C C C C C T T T T C C C C C C T T
20 chr20_44230051 0 44230051 T T T T T T T T T T A T T T T T T T T T
20 chr20_44232916 0 44232916 C C A A A A A A A A A A A A A A A A A A
20 chr20_44236928 0 44236928 C C C C C C C C A A A A C C C C C C A A
20 chr20_44248110 0 44248110 A A A A A A A A A A A C A A A A A A A A
20 chr20_44255348 0 44255348 G G G G G G G G C C C G G G G G G G G G
20 chr20_44255666 0 44255666 T T G G G G T T G G G G G G G G G G G G
20 chr20_44256021 0 44256021 A A C C C C A A A A A A A A A A A A A A
20 chr20_44258210 0 44258210 C C C C C C C C C T T T C C C C C C T T
20 chr20_44268968 0 44268968 A A T T T T A A T T T T T T T T T T T T
20 chr20_44269608 0 44269608 G G A A G G G G G G G G G G G G G G G G
20 chr20_44282999 0 44282999 T T C C C C T T C C C C C C C C C C C C
20 chr20_44284054 0 44284054 T T T T T T T T T T T T C T C C T T T T
20 chr20_44291788 0 44291788 T T T T T T T T T T T T T T C C T T T T
20 chr20_44294436 0 44294436 A A A A A A A A G G G G A A A A A A G G
20 chr20_44295033 0 44295033 C C C C C C C C C T C C C C C C C C C C
20 chr20_44296113 0 44296113 T T T T T T T T C C C C T T T T T T C C
20 chr20_44302324 0 44302324 C C C C C C C C C C C C C C A C C C C C
20 chr20_44304838 0 44304838 A A A A A A A A A A A A A A A A A C A A
20 chr20_44306568 0 44306568 G G G G G G G G G G G G A G G G G G G G
20 chr20_44306989 0 44306989 A A A A A A A A G G G G A A A A A A G G
20 chr20_44307488 0 44307488 G T T T T T T T T T T T T T T T T T T T
20 chr20_44316370 0 44316370 G G G G G G G G A A A A G G G G G G A A
20 chr20_44324535 0 44324535 G G G G G G G G A A A A G G G G A A A A
20 chr20_44324573 0 44324573 A A A A A A A A A A A A A A A A G G A A
20 chr20_44325831 0 44325831 C C C C C C C C C C C C C C T T C C C C
20 chr20_44326343 0 44326343 C C C C C C C C C C C C C T C C C C C C
20 chr20_44330990 0 44330990 C C C C C C C C T T T T C C C C C C T T
20 chr20_44333881 0 44333881 C T C C C C C C C C C C C C C C C C C C
20 chr20_44333886 0 44333886 G G G G G G G G G G G T G G G G G G G G
20 chr20_44336296 0 44336296 T T C C C C T T T T T T T T T T T T T T
20 chr20_44338739 0 44338739 T T C C C C C C C C C C C C C C C C C C
20 chr20_44346668 0 44346668 C C C C C C C C C C C C C C A C C C C C
20 chr20_44349082 0 44349082 G G G G G G G G A A A A G G G G G G A A
20 chr20_44350145 0 44350145 T T T T T T T T C C C C C C C C C C C C
20 chr20_44351947 0 44351947 A A G G G G A A G G G G G G G G G G G G
20 chr20_44351986 0 44351986 G G G G G G G G G G G G A G G G G G G G
20 chr20_44360273 0 44360273 G G A A A A G G A A A A A A A A A A A A
20 chr20_44360763 0 44360763 A T T T T T T T T T T T T T T T T T T T
20 chr20_44368834 0 44368834 C C C C C C C C C C C C C T C C C C C C
20 chr20_44374792 0 44374792 A A A A A A A A G G G G A A A A A A G G
20 chr20_44384058 0 44384058 A G G G G G G G G G G G G G G G G G G G
20 chr20_44386102 0 44386102 G G A A A A G G G G G G G G G G G G G G
20 chr20_44386808 0 44386808 T T T T T T T T C T C T T T T T T T T T
20 chr20_44390524 0 44390524 A A A A A A A A A A A A A A C C A A A A
20 chr20_44390577 0 44390577 C C C C C C C C T T T T C C C C C C T T
20 chr20_44392121 0 44392121 G G G G G G G G A A A A G G G G G G A A
20 chr20_44409869 0 44409869 C C C C C C C C T T T T C C C C C C T T
20 chr20_44413703 0 44413703 G G G G G G G G T T T T G G G G G G T T
20 chr20_44414613 0 44414613 G G G G G G G G A A A A G G G G G G A A
20 chr20_44415370 0 44415370 A A A A A A A A C C C C A A A A A A C C
20 chr20_44421147 0 44421147 T T T T T T T T T T T T T T T T A A T T
20 chr20_44422493 0 44422493 A A A A A A A A A A A G A A A A A A A A
20 chr20_44423738 0 44423738 C C C C C C C C T T T T C C C C C C T T
20 chr20_44424907 0 44424907 T T T T T T A A T T T T T T T T T T T T
20 chr20_44431494 0 44431494 G G G G G G G G G G G G G G A G G G G G
20 chr20_44434066 0 44434066 C C C C C C T T C C C C C C C C C C C C
20 chr20_44442593 0 44442593 G G G G G G G G C C C C G G G G G G C C
20 chr20_44454027 0 44454027 A A G G G G A A G G G G G G G G G G G G
20 chr20_44455223 0 44455223 C C C C C C C C C C C C C C A A C C C C
20 chr20_44456532 0 44456532 C C C C C C C C G G G G C C C C C C G G
20 chr20_44460776 0 44460776 G G G G G G G G C C C C G G G G G G C C
20 chr20_44470241 0 44470241 A A A A A A A A A A A A A G A A A A A A
20 chr20_44482326 0 44482326 C C C C C C C C C C C C C G C C C C C C
20 chr20_44484313 0 44484313 G G G G G G G G A A A A G G G G G G A A
20 chr20_44491546 0 44491546 T T T T T T T T C C C C C C C C C C T T
20 chr20_44492069 0 44492069 T T T T T T T T G G G G T T T T T T G G
20 chr20_44493565 0 44493565 T T T T T T T T C C C T T T T T T T T T
20 chr20_44493969 0 44493969 T T T T T T T T C C C T T T T T T T C C
20 chr20_44495964 0 44495964 A A A A A A A A G G G G A A A A A A G G
20 chr20_44502681 0 44502681 A A A A A A A A G G G G A A A A A A G G
20 chr20_44505307 0 44505307 C C C C C C C C G G G G C C C C C C G G
20 chr20_44506242 0 44506242 A A A A A A G G A A A A A A A A A A A A
20 chr20_44518921 0 44518921 G G G G G G G G A G G G G G G G G G G G
20 chr20_44523803 0 44523803 T T T T T T T T T T T T T T T T G T T T
20 chr20_44524000 0 44524000 C C C C C C C C C C C C C C C T C C C C
20 chr20_44524560 0 44524560 C C C C C C C C C C C C C T C C C C C C
20 chr20_44525870 0 44525870 T T T T T T T T G G G G T T T T T T G G
20 chr20_44527744 0 44527744 G G G G G G G G A A A A G G G G G G A A
20 chr20_44535998 0 44535998 T T T T T T T T C C C C T T T T T T C C
20 chr20_44536775 0 44536775 C T C C C C C C C C C C C C C C C C C C
20 chr20_44536975 0 44536975 T T T T T T T T C C C C T T T T T T C C
20 chr20_44537417 0 44537417 A A G G G G A A A A A A A A A A A A A A
20 chr20_44537711 0 44537711 T T T T T T T T C T C T T T T T T T T T
20 chr20_44540284 0 44540284 T T T T T T T T C C C C T T T T T T C C
20 chr20_44546000 0 44546000 C C C C C C C C T T T T C C C C C C T T
20 chr20_44547081 0 44547081 T T T T T T T T C T T T T T T T T T T T
20 chr20_44549349 0 44549349 C C C C C C C C T T T T C C C C C C T T
20 chr20_44554298 0 44554298 G G G G G G G G G G G G G G A A G G G G
20 chr20_44555298 0 44555298 C C C C T T C C C C C C C C C C C C C C
20 chr20_44558452 0 44558452 A G G G G G G G G G G G G G G G G G G G
20 chr20_44559814 0 44559814 C C T T C C C C C C C C C C C C C C C C
20 chr20_44560029 0 44560029 C C C C C C C C C C C C C C C C T T C C
20 chr20_44561702 0 44561702 A A A A A A A A G G G G A A A A A A G G
20 chr20_44562973 0 44562973 A A A A A A A A G G G G A A A A A A G G
20 chr20_44569544 0 44569544 G G G G G G G G C C C C C C G G G G C C
20 chr20_44570216 0 44570216 T T T T T T T T G G G G T T T T T T G G
20 chr20_44570313 0 44570313 G G A G G G G G G G G G G G G G G G G G
20 chr20_44573379 0 44573379 C C C C A A C C C C C C C C C C C C C C
20 chr20_44576006 0 44576006 C C C C C C C C G G G G C C C C C C G G
20 chr20_44589891 0 44589891 T T T T T T T T T T T T T T C T T T T T
20 chr20_44606629 0 44606629 T T T T T T C C T T T T T T T T T T T T
20 chr20_44610071 0 44610071 T T T T T T T T T T T T G T T T T T T T
20 chr20_44610147 0 44610147 T T T T T T T T T T T T C C T T T T T T
20 chr20_44611332 0 44611332 C C C T T T C C C C C C C C C C C C C C
20 chr20_44615017 0 44615017 C C C C C C C C T T T T C C C C C C T T
20 chr20_44616903 0 44616903 G G G G G G G G G G G G G G G G A A G G
20 chr20_44624831 0 44624831 G G G G G G G G G G G G A G G G G G G G
20 chr20_44624964 0 44624964 T T T T T T T T C C C C T T T T T T C C
20 chr20_44625594 0 44625594 A A A G G G A A G G G G A A A A A A G G
20 chr20_44632968 0 44632968 A A A G A A A A A A A A A A A A A A A A
20 chr20_44649362 0 44649362 C C C C G G C C G G G G G G G G G G G G
20 chr20_44662046 0 44662046 T T C T T T T T T T T T T T T T T T T T
20 chr20_44668532 0 44668532 C C C C C C C C C C C C A C C C C C C C
20 chr20_44674160 0 44674160 A A A A A A A A G G G G A A A A A A G G
20 chr20_44674425 0 44674425 C C C C C C C C T T T T C C C C C C T T
20 chr20_44680085 0 44680085 C C C C C C C C C G C C C C C C C C C C
20 chr20_44682297 0 44682297 G G G G A A G G G G G G G G G G G G G G
20 chr20_44687034 0 44687034 T T T T T T T T C C T T T T T T T T T T
20 chr20_44687918 0 44687918 C C C C T T C C C C C C C C C C C C C C
20 chr20_44688778 0 44688778 T T G G T T T T T T T T T T T T T T T T
20 chr20_44689243 0 44689243 A A C C C C A A C C C C C C C C C C C C
20 chr20_44689722 0 44689722 A G G G G G G G G G G G G G G G G G G G
20 chr20_44690255 0 44690255 C T C C C C C C C C C C C C C C C C C C
20 chr20_44692592 0 44692592 G G G G G G G G G G G G G G G G A A G G
20 chr20_44701269 0 44701269 G G G G G G G G A A A A G G A A G G A A
20 chr20_44703603 0 44703603 G G G G G G G G G G G G A G G G A G G G
20 chr20_44703702 0 44703702 A A A A A A A A G G G G A A A A A A G G
20 chr20_44710442 0 44710442 G G G G G G G G G G G G A A A A A A G G
20 chr20_44714680 0 44714680 G G G G G G G G A A A A G G G G G G A A
20 chr20_44715440 0 44715440 C C C C C C C C A A A A C C C C C C A A
20 chr20_44715717 0 44715717 C C C C C C C C T T T T C C C C C C T T
20 chr20_44716217 0 44716217 G G G G G G G G A A A A G G G G G G A A
20 chr20_44717028 0 44717028 A A A A A A A A G G G G A A A A A A G G
20 chr20_44722789 0 44722789 G G G G G G G G G G G G G G A G G G G G
20 chr20_44728259 0 44728259 G G G G G G G G G G G G A G G G G G G G
20 chr20_44740026 0 44740026 T T T T T T T T C T C T T T T T T T T T
20 chr20_44744791 0 44744791 C C T T T T C C T T T T T T T T T T T T
20 chr20_44755221 0 44755221 C C C C C C C C T T T T C C C C C C T T
20 chr20_44758719 0 44758719 G G G G G G G G G G G G G G G G A A G G
20 chr20_44763802 0 44763802 C C C C C C C C A A A A C C C C C C A A
20 chr20_44763921 0 44763921 G G G G G G G G A A A A G G G G G G A A
20 chr20_44768242 0 44768242 C C G G C C C C C C C C C C C C C C C C
20 chr20_44769732 0 44769732 T T T T T T T T C C C C T T T T T T C C
20 chr20_44774383 0 44774383 A A A A A A A A C C C C C C C C A A C C
20 chr20_44776312 0 44776312 A A A A A A A A G G G G A A A A A A G G
20 chr20_44779841 0 44779841 A A A A A A G G A A A A A A A A A A A A
20 chr20_44782188 0 44782188 T T T T T T T T T T T T C T T T T T T T
20 chr20_44787193 0 44787193 A A A A A A A A A A A A A C A A A A A A
20 chr20_44790902 0 44790902 A A A A A A C C A A A A A A A A A A A A
20 chr20_44797269 0 44797269 A A A A A A A A A A A G A A A A A A A A
20 chr20_44801449 0 44801449 C C C C T T C C C C C C C C C C C C C C
20 chr20_44810086 0 44810086 T T T T T T T T T T T T T T T T G G T T
20 chr20_44810584 0 44810584 C C C C C C C C T T T T C C C C C C T T
20 chr20_44814512 0 44814512 C C C C T T C C C C C C C C C C C C C C
20 chr20_44817092 0 44817092 A A A A A A A A G G G G A A A A A A G G
20 chr20_44817473 0 44817473 A G A A A A A A A A A A A A A A A A A A
20 chr20_44825056 0 44825056 A A A A A A A A T T T T T T T T T T T T
20 chr20_44826677 0 44826677 C C T T C C C C C C C C C C C C C C C C
20 chr20_44828166 0 44828166 C C C C C C C C T T C T C C C C C C T T
20 chr20_44831266 0 44831266 A A A A A A A A G G G G A A A A A A G G
20 chr20_44838858 0 44838858 C C C C C C C C C T C C C C C C C C C C
20 chr20_44846488 0 44846488 C C C C C C C C C C C C C T C C C C C C
20 chr20_44849878 0 44849878 T T T T T T T T T T T T T T T T C C T T
20 chr20_44850712 0 44850712 A A A A A A A A A A A A A G A A A A A A
20 chr20_44853358 0 44853358 C C C C C C C C C C C T C C C C C C C C
20 chr20_44856877 0 44856877 G G G G G G A A G G G G G G G G G G G G
20 chr20_44857835 0 44857835 G G G G A A G G G G G G G G G G G G G G
20 chr20_44858042 0 44858042 A A A A A A A A A A A A A A A G A A A A
20 chr20_44862748 0 44862748 C C C C T T C C C C C C C C C C C C C C
20 chr20_44873694 0 44873694 C C C C C C C C C C C C C C C C C T C C
20 chr20_44876866 0 44876866 C C C C C C C C C C C C C C C C C T C C
20 chr20_44882519 0 44882519 C C C C C C C C C C C C C C C C C T C C
20 chr20_44883062 0 44883062 C C C C C C C C C C C C C C C C C T C C
20 chr20_44883178 0 44883178 G G G G G G G G A A A A G G G G G G A A
20 chr20_44884508 0 44884508 C T C C C C C C C C C C C C C C C C C C
20 chr20_44884551 0 44884551 G G G G G G G G A A A A G G G G G G A A
20 chr20_44892831 0 44892831 C C C C C C C C C C C C C C C C C T C C
20 chr20_44896470 0 44896470 G G G G G G G G A A A A G G G G G G A A
20 chr20_44898576 0 44898576 G G G G A A G G G G G G G G G G G G G G
20 chr20_44920100 0 44920100 G G G G G G G G G G G G A A A A A A G G
20 chr20_44921772 0 44921772 C C C C C C C C T T T T C C C C C C T T
20 chr20_44921794 0 44921794 A A A G G G A A G G G G G G G G G G G G
20 chr20_44929734 0 44929734 T T C T T T T T T T T T T T T T T T T T
20 chr20_44934387 0 44934387 T T C T T T T T T T T T T T T T T T T T
20 chr20_44938742 0 44938742 C C C C C C C C T T T T C C C C C C T T
20 chr20_44941373 0 44941373 T T C T T T T T T T T T T T T T T T T T
20 chr20_44946904 0 44946904 G G G G G G G G G G G G G G G G C C G G
20 chr20_44947135 0 44947135 T T T T T T T T T T T T G T G G T T T T
20 chr20_44949252 0 44949252 A A A A A A A A A A A A A G A A A A A A
20 chr20_44951639 0 44951639 A A A A A A A A A A A A A A G G A A A A
20 chr20_44952476 0 44952476 G G G G G G G G G G G G T T G G G G G G
20 chr20_44953099 0 44953099 G G G G G G G G G G G G G G G G A A G G
20 chr20_44953183 0 44953183 G T G G G G G G G G G G G G G G G G G G
20 chr20_44953217 0 44953217 A A A A A A A A G G G G A A A A A A G G
20 chr20_44954319 0 44954319 G G G T G G G G G G G G G G G G G G G G
20 chr20_44954565 0 44954565 C C C C C C C C C C C C C C C C T T C C
20 chr20_44958588 0 44958588 A A A A A A A A G G G G A A A A A A G G
20 chr20_44969344 0 44969344 C C C C A A C C C C C C C C C C C C C C
20 chr20_44971880 0 44971880 G G G G G G G G G G G G C C G G G G G G
20 chr20_44975595 0 44975595 T T T T T T T T C C C C T T T T T T C C
20 chr20_44984580 0 44984580 C C C C C C C C G G G G C C C C C C G G
20 chr20_44987210 0 44987210 C C C C C C C C C C C C T T C C C C C C
20 chr20_44996402 0 44996402 C C C C C C C C C T C C C C C C C C C C
20 chr20_44999377 0 44999377 G G G G G G G G A A A A G G G G G G A A
20 chr20_44999607 0 44999607 T T T T T T T T T T T T T T C C T T T T
20 chr20_45000675 0 45000675 G G G G T T G G G G G G G G G G G G G G
20 chr20_45007501 0 45007501 A A A A A A G G A A A A G G G G G G A A
20 chr20_45008499 0 45008499 G G G G G G G G C C C G G G G G G G G G
20 chr20_45009967 0 45009967 C C C C A A C C C C C C C C C C C C C C
20 chr20_45012671 0 45012671 T T T T T T T T T T T T T T C T T T T T
20 chr20_45022801 0 45022801 C C C C C C C C T T T T C C C C C C T T
20 chr20_45026942 0 45026942 C C C C C C T T C C C C C C C C C C C C
20 chr20_45029644 0 45029644 T T T T T T T T T T T T C T T T T T T T
20 chr20_45035891 0 45035891 T T T T T T T T T T T T T T T T C T T T
20 chr20_45035903 0 45035903 A A A A A A A A G G G G A A A A A A G G
20 chr20_45046716 0 45046716 C C C C G G C C C C C C C C C C C C C C
20 chr20_45049445 0 45049445 A A A A A A A A A A A A G G A A A A A A
20 chr20_45050589 0 45050589 C C C C C C C C G G C G C C C C C C C C
20 chr20_45057059 0 45057059 C C A A C C C C C C C C C C C C C C C C
20 chr20_45057164 0 45057164 T T T T T T T T C C C C T T T T T T C C
20 chr20_45057561 0 45057561 G G G G G G G G G G C G G G G G G G G G
20 chr20_45062981 0 45062981 G G G G G G G G A A A A G G G G G G A A
20 chr20_45063412 0 45063412 C C C C C C C C C C C C C C A C C C C C
20 chr20_45069296 0 45069296 C C C C C C T T C C C C C C C C C C C C
20 chr20_45069986 0 45069986 G G G G G G G G G G G G G G A G G G G G
20 chr20_45070623 0 45070623 A A A A A A A A A A A A A A A G A A A A
20 chr20_45070867 0 45070867 A A A A A A A A A A A A A A A A A C A A
20 chr20_45082159 0 45082159 T T T T T T T T C T C T T T T T T T C C
20 chr20_45082784 0 45082784 C T T T T T T T T T T T T T T T T T T T
20 chr20_45087692 0 45087692 G G G G C C G G G G G G G G G G G G G G
20 chr20_45094199 0 45094199 T T T T T T T T A T T T T T T T T T T T
20 chr20_45098462 0 45098462 A A T T A A A A T T T T T T T T T T T T
20 chr20_45099363 0 45099363 T T T T C C T T T T T T T T T T T T T T
20 chr20_45111835 0 45111835 T T T T T T T T T T T T T T T T A A T T
20 chr20_45117069 0 45117069 C C C C C C C C T T T T C C C C C C T T
20 chr20_45117178 0 45117178 T T T T T T T T T T T T C T T T T T T T
20 chr20_45117191 0 45117191 C C C C C C C C C C C T C C C C C C C C
20 chr20_45123044 0 45123044 C C C C C C C C C C C C C T C C C C C C
20 chr20_45125703 0 45125703 A A A A A A A A G G G G A A A A A A G G
20 chr20_45126781 0 45126781 T T T T T T T T G G G G T T T T T T G G
20 chr20_45129864 0 45129864 A G A A A A A A A A A A A A A A A A A A
20 chr20_45135771 0 45135771 T T T T T T T T T T T T C T T T T T T T
20 chr20_45147137 0 45147137 C C C C C C C C C C C C C T C C C C C C
20 chr20_45172973 0 45172973 T T G G G G T T G G G G G G G G G G G G
20 chr20_45181105 0 45181105 T T A A A A T T A A A A A A A A A A A A
20 chr20_45181506 0 45181506 G G G G G G G G G G G G G G C C G G G G
20 chr20_45184490 0 45184490 A T T T T T A A T T T T T T T T T T T T
20 chr20_45189090 0 45189090 G G G G G G G G T T T T G G G G G G T T
20 chr20_45204621 0 45204621 C C C C C C C C C C C C C T C C C C C C
20 chr20_45211080 0 45211080 T T T T T T T T C C C C T T T T T T C C
20 chr20_45211153 0 45211153 C C C C C C C C C C C C C C C T C C C C
20 chr20_45218693 0 45218693 A A A A A A A A A A A A A A A G A A A A
20 chr20_45221422 0 45221422 G G G G G G G G G G G G C G G G G G G G
20 chr20_45223325 0 45223325 G G G G G G G G G G G G A G G G G G G G
20 chr20_45230869 0 45230869 G G G G A A G G G G G G G G G G G G G G
20 chr20_45238949 0 45238949 T T T T T T T T C C C C T T T T T T C C
20 chr20_45243330 0 45243330 T T C C T T T T T T T T T T T T T T T T
20 chr20_45244444 0 45244444 A A A A A A A A G G G G A A A A A A G G
20 chr20_45262719 0 45262719 A A A A A A A A A G A G A A A A A A A A
20 chr20_45268341 0 45268341 G G G G A A G G G G G G G G G G G G G G
20 chr20_45273379 0 45273379 G G C G G G G G G G G G G G G G G G G G
20 chr20_45275857 0 45275857 C C C C C C C C C C C C C C C C C T C C
20 chr20_45278557 0 45278557 A A A A A A A A G G G G A A A A A A G G
20 chr20_45280990 0 45280990 C C C C C C C C G G G G C C C C C C G G
20 chr20_45282482 0 45282482 T T T T T T T T T T T T C T T T T T T T
20 chr20_45297770 0 45297770 A A A A A A A A G G G G A A A A A A G G
20 chr20_45320319 0 45320319 C C C C C C C C G G G G C C C C C C G G
20 chr20_45333037 0 45333037 C C C T C C C C C C C C C C C C C C C C
20 chr20_45334873 0 45334873 A A A A A A A A G G G G A A A A A A G G
20 chr20_45335607 0 45335607 T T T T T T T T T T T T T T C T T T T T
20 chr20_45335757 0 45335757 A A G G A A A A A A A A A A A A A A A A
20 chr20_45338013 0 45338013 T T C C T T T T C C C C C C C C C C C C
20 chr20_45339105 0 45339105 G G G G G G G G C C C C G G G G G G C C
20 chr20_45340636 0 45340636 A A A G A A A A A A A A A A A A A A A A
20 chr20_45347792 0 45347792 T T T T T T T T T T G T T T T T T T T T
20 chr20_45347909 0 45347909 G G G G G G G G G G G G G G G T G G G G
20 chr20_45350632 0 45350632 G G G G G G G G G G G G A G G G G G G G
20 chr20_45350645 0 45350645 G G G G G G G G G G G G C G G G G G G G
20 chr20_45352432 0 45352432 G G G G G G G G G G G G A G G G G G G G
20 chr20_45352479 0 45352479 C C T T T T C C C C C C C C C C C C C C
20 chr20_45358056 0 45358056 C C C C C C T T C C C C C C C C C C C C
20 chr20_45358846 0 45358846 G G G G G G G G G G G G G G G G A G G G
20 chr20_45359289 0 45359289 G G C C G G G G G G G G G G G G G G G G
20 chr20_45360326 0 45360326 C C C C C C C C T T T T C C C C C C T T
20 chr20_45361486 0 45361486 C C C C C C C C C C C C C C A C C C C C
20 chr20_45371567 0 45371567 A A A A A A A A G G G G A A A A A A G G
20 chr20_45371816 0 45371816 C C C C C C C C T T T T C C C C C C T T
20 chr20_45376676 0 45376676 T T T T T T T T T T T T T T A T T T T T
20 chr20_45379178 0 45379178 G G G G G G G G A G G G G G G G G G A A
20 chr20_45382838 0 45382838 T T T T T T T T T T T T C T T T C C T T
20 chr20_45387863 0 45387863 G G G G G G G G G G G G G G G G C C G G
20 chr20_45388761 0 45388761 G G A G G G G G G G G G G G G G G G G G
20 chr20_45389329 0 45389329 T T T T C C T T T T T T T T T T T T T T
20 chr20_45396710 0 45396710 G G A A A A G G A A A A A A A A A A A A
20 chr20_45400174 0 45400174 A A G G G G A A G G G G G G G G G G G G
20 chr20_45402105 0 45402105 T T C T T T T T T T T T T T T T T T T T
20 chr20_45402951 0 45402951 C C C C C C C C T T T T C C C C C C T T
20 chr20_45411250 0 45411250 T T C C C C C C C C C C C C C C C C C C
20 chr20_45414283 0 45414283 T T T T T T T T C C C C C C C C C C C C
20 chr20_45414310 0 45414310 A A A A A A A A A A A A A G A A A A A A
20 chr20_45416585 0 45416585 T T T T T T T T G G G G G G G G G G G G
20 chr20_45418479 0 45418479 G G A A A A G G A A A A A A A A A A A A
20 chr20_45418848 0 45418848 A A G G G G A A G G G G G G G G G G G G
20 chr20_45420421 0 45420421 T T C C C C C C C C C C C C C C C C C C
20 chr20_45420705 0 45420705 A A A A A A A A A A A A G G G G G G A A
20 chr20_45425271 0 45425271 A A G G A A A A G G G G G G G G G G G G
20 chr20_45429988 0 45429988 C C A C C C C C A A A A C C C C C C A A
20 chr20_45430798 0 45430798 C C C C C C C C C C C C C C T T C C C C
20 chr20_45431355 0 45431355 T T T T T T T T C C C C T T T T T T T T
20 chr20_45432861 0 45432861 A A A A A A A A A C A A A A A A A A A A
20 chr20_45436719 0 45436719 G G G G G G G G A A A A G G G G G G A A
20 chr20_45438086 0 45438086 C C C C C C C C T T T T C C C C C C T T
20 chr20_45439753 0 45439753 T T T T T T T T C C C C T T T T T T C C
20 chr20_45442212 0 45442212 T T T T T T T T C C C C T T T T T T C C
20 chr20_45444692 0 45444692 T T T T T T T T G T T T T T T T T T T T
20 chr20_45446177 0 45446177 A A G G G G A A G G G G G G G G G G G G
20 chr20_45446209 0 45446209 A A A A A A A A A A A A A G A A A A A A
20 chr20_45446411 0 45446411 C T C C C C C C C C C C C C C C C C C C
20 chr20_45446946 0 45446946 T T T T T T T T C C C C T T T T T T C C
20 chr20_45448646 0 45448646 C C C C C C C C C C C C C C C T C C C C
20 chr20_45451239 0 45451239 A A A T T T A A A A A A A A A A A A A A
20 chr20_45452284 0 45452284 C C C C C C C C T T T T C C C C C C T T
20 chr20_45452982 0 45452982 T T T T T T T T C C C C T T T T T T C C
20 chr20_45453011 0 45453011 G G G G G G G G A G G G G G G G G G A A
20 chr20_45456788 0 45456788 C C C C T T C C C C C C C C C C C C C C
20 chr20_45457480 0 45457480 C C C T C C C C C C C C C C C C C C C C
20 chr20_45461444 0 45461444 G G G G G G T T G G G G G G G G G G G G
20 chr20_45464226 0 45464226 G G G G G G G G G G G G A G G G A G G G
20 chr20_45472275 0 45472275 C C C C C C C C C T T T C C C C C C T T
20 chr20_45478816 0 45478816 G G G G G G G G G G G G G G G G A G G G
20 chr20_45479821 0 45479821 T T T T T T T T C C C C T T T T T T C C
20 chr20_45482670 0 45482670 G G G G G G G G C C C C G G G G G G C C
20 chr20_45484450 0 45484450 G G G G G G G G G G G G G G T T G G G G
20 chr20_45487786 0 45487786 C C C T C C C C C C C C C C C C C C C C
20 chr20_45500124 0 45500124 A A A A A A A A A A A A A C A A A A A A
20 chr20_45500812 0 45500812 C C C C C C C C C C C C C T C C C C C C
20 chr20_45506075 0 45506075 G G G G G G G G G G G G G G G G C G G G
20 chr20_45512341 0 45512341 T T G T T T T T T T T T T T T T T T T T
20 chr20_45512357 0 45512357 C C C C C C C C C C C C C C T T C C C C
20 chr20_45514751 0 45514751 A A A A A A A A A G A G A A A A A A A A
20 chr20_45518156 0 45518156 A A A A A A A A G G G G A A A A A A G G
20 chr20_45523233 0 45523233 G G A G G G G G A A A A G G G G G G A A
20 chr20_45557379 0 45557379 T T C T T T T T T T T T T T T T T T T T
20 chr20_45559033 0 45559033 A A A A A A A A G G G G A A A A A A G G
20 chr20_45563708 0 45563708 G G G T G G G G G G G G G G G G G G G G
20 chr20_45565370 0 45565370 G G G G G G G G A A A A G G G G G G A A
20 chr20_45566296 0 45566296 A A A A A A A A C C C C A A A A A A C C
20 chr20_45567139 0 45567139 C C T T T T C C C C C C C C C C C C C C
20 chr20_45567687 0 45567687 C C C C C C C C C C C C C T C C C C C C
20 chr20_45576231 0 45576231 G G G G G G G G A A A A G G G G G G A A
20 chr20_45581330 0 45581330 G G G G G G G G G G G G C G G G G G G G
20 chr20_45588446 0 45588446 C C C C C C C C T T T T T T T T T T T T
20 chr20_45588873 0 45588873 A A A A A A A A A G A A A A A A A A A A
20 chr20_45601129 0 45601129 A A A A A A A A A A A A G G A A A A A A
20 chr20_45604310 0 45604310 G G G G G G G G G G G G G G G G A A G G
20 chr20_45606873 0 45606873 A A A A A A A A A A A A A G A A A A A A
20 chr20_45607676 0 45607676 T T C C C C T T C C C C T T T T T T C C
20 chr20_45607888 0 45607888 G G G G G G G G G G G G C C G G G G G G
20 chr20_45608427 0 45608427 G G G G G G G G G G G G G G G G C C G G
20 chr20_45608466 0 45608466 G G G G G G G G A A A A G G G G G G A A
20 chr20_45608844 0 45608844 A A A A A A A A G G G G A A A A A A G G
20 chr20_45617826 0 45617826 C C C C C C C C C C C C C C T T C C C C
20 chr20_45628386 0 45628386 T T T T T T T T G G G G T T T T T T G G
20 chr20_45632401 0 45632401 C C C C C C C C C C C G C C C C C C C C
20 chr20_45637224 0 45637224 C C C C C C C C C C C C C C C C T T C C
20 chr20_45641201 0 45641201 G G G G G G G G G G G G G G A A A A G G
20 chr20_45646567 0 45646567 C C C C C C C C T T T T C T T T T T T T
20 chr20_45654545 0 45654545 G G G G G G G G G G G G G G T T G G G G
20 chr20_45658670 0 45658670 C C T T T T T T T T T T T T T T T T T T
20 chr20_45660587 0 45660587 C C C C C C C C T T T T C C C C C C T T
20 chr20_45661091 0 45661091 T T T T T T T T C C C C T T T T T T C C
20 chr20_45668519 0 45668519 G G G G G G G G A A A A G G G G G G A A
20 chr20_45671582 0 45671582 G G G G G G G G A G G G G G G G G G G G
20 chr20_45672655 0 45672655 G G A A A A A A A A A A A A A A A A A A
20 chr20_45673352 0 45673352 G G A G G G G G G G G G G G G G G G G G
20 chr20_45689539 0 45689539 T T T T T T T T G G G G T T T T T T G G
20 chr20_45694861 0 45694861 C C T T T T C C C C C C C C C C C C C C
20 chr20_45697189 0 45697189 C C A A A A C C A A A A C C C C C C A A
20 chr20_45699680 0 45699680 A A C C C C A A C C C C C C C C C C C C
20 chr20_45701247 0 45701247 C C C T C C C C C C C C C C C C C C C C
20 chr20_45702943 0 45702943 C C T T T T C C T T T T C C C C C C T T
20 chr20_45714289 0 45714289 A A A A A A A A A A A G A A A A A A A A
20 chr20_45717259 0 45717259 T T C T T T T T T T T T C C C C C C T T
20 chr20_45721218 0 45721218 G G A G A A G G G G G G A A A A A A G G
20 chr20_45722485 0 45722485 C T C C C C C C C C C C C C C C C C C C
20 chr20_45724058 0 45724058 C C C C C C C C C C C C C C C C T T C C
20 chr20_45729217 0 45729217 C C C T T T C C C C C C C C C C C C C C
20 chr20_45733096 0 45733096 T T T T T T T T T T T T G T T T T T T T
20 chr20_45733582 0 45733582 G G G G C C G G C C C C G G G G G G C C
20 chr20_45741250 0 45741250 T T T T T T T T C C C C T T T T T T C C
20 chr20_45743064 0 45743064 G G G G G G G G A G A A G G G G G G G G
20 chr20_45745020 0 45745020 C C C C C C C C C C C C T T C C C C C C
20 chr20_45746016 0 45746016 A A A A A A A A A A A T A A A A A A A A
20 chr20_45747171 0 45747171 C C C C C C T T C C C C C C C C C C C C
20 chr20_45748022 0 45748022 C C C C C C C C T T T T C C C C C C T T
20 chr20_45753249 0 45753249 A A A A A A A A T T T T A A A A A A T T
20 chr20_45759135 0 45759135 G G G G G G G G G G G G A G G G G G G G
20 chr20_45759803 0 45759803 A A A A A A A A A A A A A G A A A A A A
20 chr20_45771707 0 45771707 T T T T T T T T T T T T C C T T T T T T
20 chr20_45788498 0 45788498 T T T T T T T T C C C C T T T T T T C C
20 chr20_45788695 0 45788695 C C C C C C C C T T T T C C C C C C T T
20 chr20_45789355 0 45789355 T T C C C C T T T T T T T T T T T T T T
20 chr20_45791564 0 45791564 T T T T C C T T C C C C T T T T T T C C
20 chr20_45792873 0 45792873 G G G G G G A A G G G G G G G G G G G G
20 chr20_45796969 0 45796969 A A A A A A A A G G A A A A A A A A G G
20 chr20_45809165 0 45809165 A A A A A A A A A A A A A G A A A A A A
20 chr20_45813920 0 45813920 C C C C C C C C C C C C C T C C C C C C
20 chr20_45815862 0 45815862 G G G G G G G G A A A A G G G G G G A A
20 chr20_45822286 0 45822286 A A A A A A A A A A A A A A G G A A A A
20 chr20_45826672 0 45826672 G G G G G G G G T T T T G G G G G G T T
20 chr20_45829573 0 45829573 T T T T T T T T A T A A T T T T T T T T
20 chr20_45832015 0 45832015 C C C C C C C C A A A A C C C C C C A A
20 chr20_45832173 0 45832173 C C C C C C C C C G C C C C C C C C G G
20 chr20_45837643 0 45837643 G G G G G G G G G G G G G G A A G G G G
20 chr20_45844003 0 45844003 A A A A A A A A A A A G A A A A A A A A
20 chr20_45846317 0 45846317 G G G G G G G G G G G G G G T T G G G G
20 chr20_45846760 0 45846760 C C C C C C C C C C C C A A A A A A C C
20 chr20_45862289 0 45862289 T T T T T T T T C C C C T T T T T T C C
20 chr20_45862529 0 45862529 G G G G G G G G A A A A G G G G G G A A
20 chr20_45863110 0 45863110 G G G G G G A A G G G G G G G G G G G G
20 chr20_45863689 0 45863689 C C C C C C C C A A A A C C C C C C A A
20 chr20_45864572 0 45864572 T T T T T T T T C C C C T T T T T T C C
20 chr20_45869310 0 45869310 G G G G G G G G G G G G G G G G T T G G
20 chr20_45869970 0 45869970 T T T T T T T T G T G G T T T T T T G G
20 chr20_45873638 0 45873638 G G G G G G G G G G G G G G A A G G G G
20 chr20_45875762 0 45875762 C C C C C C C C C C C C C T C C C C C C
20 chr20_45876330 0 45876330 G G G G G G G G A A A A G G G G G G A A
20 chr20_45879668 0 45879668 T T T T T T T T C C C C T T T T T T C C
20 chr20_45881962 0 45881962 G G G G A A G G G G G G G G G G G G G G
20 chr20_45883116 0 45883116 C C C C C C C C C C C C C T C C C C C C
20 chr20_45883562 0 45883562 T T T T T T T T T T T T G G G G T T T T
20 chr20_45896011 0 45896011 T T G G G G T T T T T T T T T T T T T T
20 chr20_45897276 0 45897276 A A A A A A A A T T T T A A A A A A T T
20 chr20_45897674 0 45897674 A A A A A A A A A A A A G G A A A A A A
20 chr20_45899373 0 45899373 G G A G A A G G G G G G G G G G G G G G
20 chr20_45902148 0 45902148 C C C C C C C C C C C C C T C C C C C C
20 chr20_45905503 0 45905503 C C C T C C C C C C C C C C C C C C C C
20 chr20_45906525 0 45906525 G G G G G G G G A A A A G G G G G G A A
20 chr20_45942272 0 45942272 G G G G G G G G G G G G G G G G A A G G
20 chr20_45947099 0 45947099 A G G G G G G G G G G G G G G G G G G G
20 chr20_45948091 0 45948091 G G C C C C G G C C C C C C C C C C C C
20 chr20_45950302 0 45950302 A A A A A A A A C C C C A A A A A A C C
20 chr20_45952216 0 45952216 G G G G G G G G A A A A G G G G G G A A
20 chr20_45958060 0 45958060 A A A G A A A A A A A A A A A A A A A A
20 chr20_45963327 0 45963327 A A A A A A A A G G G G A A A A A A G G
20 chr20_45967850 0 45967850 G G G G G G G G G G G G G G G G A A G G
20 chr20_45969445 0 45969445 A A A A A A A A A A A A A A A G A A A A
20 chr20_45969724 0 45969724 A A A A A A A A G G G G A A A A A A G G
20 chr20_45981035 0 45981035 T T G T T T T T T T T T T T T T T T T T
20 chr20_45981118 0 45981118 C C C C C C C C C C C C C C C C T T C C
20 chr20_45991017 0 45991017 A A A A A A A A A A A A A A A G A A A A
20 chr20_45993013 0 45993013 T T T T T T T T G G G G T T T T T T G G
20 chr20_46000166 0 46000166 G G A A A A G G A A A A A A A A A A A A
20 chr20_46002402 0 46002402 C C C C C C C C C C C C C C C C T T C C
20 chr20_46012951 0 46012951 A A A A A A A A G G G G A A A A A A G G
20 chr20_46013831 0 46013831 G G C C C C G G G G G G C C C C C C G G
20 chr20_46015211 0 46015211 G T T T T T T T T T T T T T T T T T T T
20 chr20_46035053 0 46035053 A G G G G G G G G G G G G G G G G G G G
20 chr20_46041764 0 46041764 G G G G G G G G G G G G G G A A G G G G
20 chr20_46056871 0 46056871 T T T T T T T T G G G G T T T T T T G G
20 chr20_46059352 0 46059352 A A A A A A A A A A A A G G A A A A G G
20 chr20_46059863 0 46059863 A A G G A A A A A A A A A A A A A A A A
20 chr20_46066420 0 46066420 C C C C C C C C C C C T C C C C C C C C
20 chr20_46070961 0 46070961 A A A A A A A A A A A A A T A A A A A A
20 chr20_46073640 0 46073640 C C C C C C C C C C C C C G C C C C C C
20 chr20_46074039 0 46074039 G G G G G G G G G G G G A G G G G G G G
20 chr20_46076064 0 46076064 C C T T T T C C T T T T C T T T C C T T
20 chr20_46087156 0 46087156 A G G G G G A A G G G G G G G G G G G G
20 chr20_46091675 0 46091675 T T T T T T T T C C C C T T T T T T C C
20 chr20_46093475 0 46093475 G G G G T T G G G G G G G G G G G G G G
20 chr20_46100050 0 46100050 C C C C C C C C C C C C C C C C T T C C
20 chr20_46102934 0 46102934 G G T T T T G G T T T T T T T T T T T T
20 chr20_46105681 0 46105681 C C C C C C C C C C C C C T C C C C C C
20 chr20_46105872 0 46105872 G G G G G G G G G T T T G G G G G G T T
20 chr20_46114144 0 46114144 T T C C T T T T T T T T T T T T T T T T
20 chr20_46115020 0 46115020 A A A A G G A A A A A A A A A A A A A A
20 chr20_46117508 0 46117508 C C C C C C C C G G G G C C C C C C G G
20 chr20_46117889 0 46117889 C C C C A A C C C C C C C C C C C C C C
20 chr20_46118045 0 46118045 C C C C C C C C C C C C C C C T C C C C
20 chr20_46121035 0 46121035 C C T T T T C C T T T T C C C C C C T T
20 chr20_46125032 0 46125032 T T T T T T T T C C C C T T T T T T C C
20 chr20_46126910 0 46126910 T T T T G G T T T T T T T T T T T T T T
20 chr20_46129111 0 46129111 T T T T T T T T C C C C T T T T T T C C
20 chr20_46134380 0 46134380 G G G G G G G G A G G G G G G G G G G G
20 chr20_46145130 0 46145130 G G G G G G G G G G G G G G G G C C G G
20 chr20_46153832 0 46153832 T T T T T T T T C T T T T T T T T T T T
20 chr20_46165021 0 46165021 A A A A A A A A T T T T A A A A A A T T
20 chr20_46168090 0 46168090 C C C C C C C C G G G G C C C C C C G G
20 chr20_46187960 0 46187960 C C C C C C C C C C C C C C C T C C C C
20 chr20_46190496 0 46190496 G G G G G G G G G G G G G G A G G G G G
20 chr20_46194475 0 46194475 A A A A A A A A A A A C A A A A A A A A
20 chr20_46196426 0 46196426 C C T T T T C C T T T T C C C C C C T T
20 chr20_46202459 0 46202459 G G G G G G G G A A A A G G G G G G A A
20 chr20_46203632 0 46203632 A A A G A A A A A A A A A A A A A A A A
20 chr20_46206792 0 46206792 C C C C C C C C C T C C C C C C C C C C
20 chr20_46214875 0 46214875 C C C C C C A A C C C C C C C C C C C C
20 chr20_46227888 0 46227888 T T T T T T T T T T T T T T C T T T T T
20 chr20_46231889 0 46231889 G G A A G G A A A A A A A A A A A A A A
20 chr20_46234121 0 46234121 C C C C C C C C C C C C C C C T C C C C
20 chr20_46243664 0 46243664 T T T T T T T T T T T T T T G T T T T T
20 chr20_46247113 0 46247113 A C C C C C C C C C C C C C C C C C C C
20 chr20_46250213 0 46250213 A A A A A A A A C C C C A A A A A A C C
20 chr20_46250899 0 46250899 A A C C C C A A C C C C C C C C C C C C
20 chr20_46254414 0 46254414 A A T T T T A A A A A A A A A A A A A A
20 chr20_46256044 0 46256044 A A A A A A A A C C C C A A A A A A C C
20 chr20_46256253 0 46256253 A A G G A A A A A A A A A A A A A A A A
20 chr20_46256594 0 46256594 G G T T G G G G G G G G G G G G G G G G
20 chr20_46259330 0 46259330 G G G G G G G G C C C C G G G G G G C C
20 chr20_46262601 0 46262601 T T T T A A T T T T T T T T T T T T T T
20 chr20_46263248 0 46263248 A A A A A A A A G G G G A A A A A A G G
20 chr20_46267415 0 46267415 C C C C C C C C C T C C C C C C C C C C
20 chr20_46274364 0 46274364 C C C C C C C C C C C C C T C C C C C C
20 chr20_46279789 0 46279789 C C C C C C C C C C A C C C C C C C A A
20 chr20_46284439 0 46284439 T T G G G G T T G G G G G G G G G G G G
20 chr20_46289155 0 46289155 G G G G G G G G A A A A G G G G G G A A
20 chr20_46293673 0 46293673 T T T T C C T T T T T T T T T T T T T T
20 chr20_46296111 0 46296111 T T T T T T T T T T T T T T C T T T T T
20 chr20_46296432 0 46296432 C C C C C C C C C C C C C T C C C C C C
20 chr20_46302213 0 46302213 A A G G G G A A G G G G G G G G G G G G
20 chr20_46305164 0 46305164 G G G G A A G G G G G G G G G G G G G G
20 chr20_46308493 0 46308493 C C C C C C C C C C C C C C C C T T C C
20 chr20_46311292 0 46311292 G G G G A A G G G G G G G G G G G G G G
20 chr20_46311958 0 46311958 A A A A A A A A A A A A A T A A A A A A
20 chr20_46320449 0 46320449 T T T T T T T T C C C C T T T T T T C C
20 chr20_46321362 0 46321362 C C C C C C C C A A A A C C C C C C A A
20 chr20_46323894 0 46323894 A A A A A A A A T T T T A A A A A A T T
20 chr20_46325709 0 46325709 C C C C C C C C T T T T C C C C C C T T
20 chr20_46334973 0 46334973 G G G G G G G G A G G G G G G G G G G G
20 chr20_46335225 0 46335225 C C C C C C C C G G G G C C C C C C G G
20 chr20_46347911 0 46347911 G G G G G G G G G G C G G G G G G G G G
20 chr20_46348538 0 46348538 T T T T C C T T T T T T T T T T T T T T
20 chr20_46353423 0 46353423 C C C C T T C C C C C C C C C C C C C C
20 chr20_46390090 0 46390090 C C C T C C C C C C C C C C C C C C C C
20 chr20_46396625 0 46396625 A A G G A A A A A A A A G G G G G G A A
20 chr20_46400988 0 46400988 C C C C C C C C C C C C G G G G G G C C
20 chr20_46411481 0 46411481 T T T T T T T T C C C C T T T T T T C C
20 chr20_46415898 0 46415898 G G C C C C G G G G G G G G G G G G G G
20 chr20_46419742 0 46419742 A A A A G G A A A A A A A A A A A A A A
20 chr20_46423498 0 46423498 C C T T T T C C T T T T C C C C C C T T
20 chr20_46425596 0 46425596 T T T T T T C C T T T T C C C C C C T T
20 chr20_46431048 0 46431048 G G G G A A G G G G G G G G G G G G G G
20 chr20_46431379 0 46431379 T T T T T T T T T T T T C T T T T T T T
20 chr20_46435924 0 46435924 C T T T T T T T T T T T T T T T T T T T
20 chr20_46436153 0 46436153 T T T T T T T T C C C C T T T T T T C C
20 chr20_46444380 0 46444380 T T T T T T T T T T T T C C C C C C T T
20 chr20_46447528 0 46447528 C C C C C C T T C C C C C C C C C C C C
20 chr20_46447775 0 46447775 T T T T T T T T T T T T T T T T G G T T
20 chr20_46449250 0 46449250 C C C C C C C C T T T T C C C C C C T T
20 chr20_46450566 0 46450566 G G G G G G G G A A A A G G G G G G A A
20 chr20_46452606 0 46452606 T T T T T T T T C C C C T T T T T T C C
20 chr20_46463005 0 46463005 G G G G A A G G G G G G G G G G G G G G
20 chr20_46466943 0 46466943 G T T T T T T T T T T T T T T T T T T T
20 chr20_46468210 0 46468210 T T T T T T T T G G G G T T T T T T G G
20 chr20_46470002 0 46470002 T T T T T T T T C C C C T T T T T T C C
20 chr20_46471036 0 46471036 G G T T G G G G G G G G G G G G G G G G
20 chr20_46479031 0 46479031 G G G G G G G G G G G G G G C C G G G G
20 chr20_46490014 0 46490014 T T C C T T T T T T T T T T T T T T T T
20 chr20_46499162 0 46499162 G G G G G G G G A A A A G G G G G G A A
20 chr20_46509983 0 46509983 C C C C G G C C C C C C C C C C C C C C
20 chr20_46513242 0 46513242 G G G G G G G G G G G G G G A A G G G G
20 chr20_46517344 0 46517344 C C C C C C C C A A A A C C C C C C A A
20 chr20_46522981 0 46522981 A A C C C C A A C C C C C C C C C C C C
20 chr20_46528729 0 46528729 T T T T T T T T T T T T T T T T A A T T
20 chr20_46529870 0 46529870 A A A A A A A A T T T T A A A A A A T T
20 chr20_46539349 0 46539349 A A A A A A A A G G G G A A A A A A G G
20 chr20_46541088 0 46541088 T T T T T T T T C C C C T T T T T T C C
20 chr20_46543546 0 46543546 C C C C C C C C T T T T C C C C C C T T
20 chr20_46547815 0 46547815 T T T T T T T T T T T T G G T T T T T T
20 chr20_46561497 0 46561497 C C C C C C C C A C C C C C C C C C C C
20 chr20_46568234 0 46568234 G G G G G G G G G G G G A G G G G G G G
20 chr20_46578245 0 46578245 G G G G G G G G G G G G A G G G G G G G
20 chr20_46578430 0 46578430 G G G G G G G G A G A A G G G G G G G G
20 chr20_46583735 0 46583735 G G A A A A G G G G G G G G G G G G G G
20 chr20_46587632 0 46587632 C C C C C C C C C G G G C C C C C C C C
20 chr20_46593032 0 46593032 C C C C C C C C T T T T C C C C C C T T
20 chr20_46596986 0 46596986 T T T T T T T T T T T T C C C C C C T T
20 chr20_46597656 0 46597656 C C C C C C C C A A A A C C C C C C A A
20 chr20_46598189 0 46598189 A A A A A A G G A A A A A A A A A A A A
20 chr20_46609798 0 46609798 A A A A A A A A A A A A A A G G A A A A
20 chr20_46611094 0 46611094 G G G G G G G G A A A G G G G G G G G G
20 chr20_46619848 0 46619848 G G G G A A G G G G G G G G G G G G G G
20 chr20_46622422 0 46622422 G G G G A A G G G G G G G G G G G G G G
20 chr20_46625733 0 46625733 A A A A A A A A A A A G A A A A A A A A
20 chr20_46626571 0 46626571 A A A A A A A A G G A G A A A A A A A A
20 chr20_46628192 0 46628192 G G G G G G G G A A A A G G G G G G A A
20 chr20_46649551 0 46649551 G G G G G G G G A A G G G G G G G G G G
20 chr20_46650880 0 46650880 A A A A A A A A A A A A A A G G A A A A
20 chr20_46664568 0 46664568 G G G G G G G G A A A A G G G G G G A A
20 chr20_46665307 0 46665307 T T T T T T T T C C C C T T T T T T C C
20 chr20_46669992 0 46669992 C C C C C C T T C C C C C C C C C C C C
20 chr20_46676903 0 46676903 C C C C C C G G C C C C C C C C C C C C
20 chr20_46679180 0 46679180 T T T T C C T T T T T T T T T T T T T T
20 chr20_46679284 0 46679284 C C C C C C C C T T T T C C T T C C T T
20 chr20_46681781 0 46681781 C C C C C C C C C C C C C C T T C C C C
20 chr20_46686359 0 46686359 T T T T T T T T A A A A T T T T T T A A
20 chr20_46686702 0 46686702 A A A A A A A A G G A A A A A A G G A A
20 chr20_46694096 0 46694096 T T C C C T T T T T T T T T T T T T T T
20 chr20_46695510 0 46695510 T T T T T T T T T T T T T T T T C T T T
20 chr20_46697185 0 46697185 G G A A G G G G G G G G G G G G G G G G
20 chr20_46699779 0 46699779 T T T T T T T T T T T T T T T T C C T T
20 chr20_46703763 0 46703763 C C G G G G C C G G G G G G G G G G G G
20 chr20_46708230 0 46708230 A A A A A A A A A A A A A A A A A C A A
20 chr20_46715167 0 46715167 A A A A A A A A A T A A A A A A A A A A
20 chr20_46729151 0 46729151 C C C C T T C C C C C C C C C C C C C C
20 chr20_46738178 0 46738178 A A A A A A A A G G G G A A A A A A G G
20 chr20_46754295 0 46754295 G G A A G G G G G G G G G G G G G G G G
20 chr20_46754840 0 46754840 T T T T T T T T T T T T T T T T A T T T
20 chr20_46759368 0 46759368 A A A A A A A A G G G G A A A A A A G G
20 chr20_46765009 0 46765009 T T T T T T T T C C C C T T T T T T C C
20 chr20_46768442 0 46768442 C C C C C C C C C C C C C C A A C C C C
20 chr20_46784849 0 46784849 G G G G G G G G G G G G G G G G T T G G
20 chr20_46784922 0 46784922 G G G G G G G G A A A A G G G G G G A A
20 chr20_46788242 0 46788242 C C C C C C C C A A A A C C C C C C A A
20 chr20_46789279 0 46789279 C C C C C C C C A A A A C C C C C C A A
20 chr20_46790029 0 46790029 A A T T T T A A T T T T T T T T T T T T
20 chr20_46792239 0 46792239 C C C C C C C C C C C C C T C C C C C C
20 chr20_46794525 0 46794525 C C C C C C C C C C C C C C T T C C C C
20 chr20_46795650 0 46795650 T T T T A T T T T T T T T T T T T T T T
20 chr20_46803894 0 46803894 G G A A A A A A A A A A A A A A A A A A
20 chr20_46814289 0 46814289 T T C C T T T T T T T T T T T T T T T T
20 chr20_46830557 0 46830557 A A A A A A A A A A A A A G A A A A A A
20 chr20_46836268 0 46836268 T T T T T T T T G G G G T T T T T T G G
20 chr20_46836829 0 46836829 T T T T C T T T T T T T T T T T T T T T
20 chr20_46853303 0 46853303 G G A G A G G G G G G G G G G G G G G G
20 chr20_46857988 0 46857988 G G A G G G G G G G G G G G G G G G G G
20 chr20_46862932 0 46862932 T T T T T T T T C C C C T T T T T T C C
20 chr20_46866215 0 46866215 C C C C C C C C C C C C C G C C C C C C
20 chr20_46870724 0 46870724 G G G G G G G G G G G G G G G G A G G G
20 chr20_46885365 0 46885365 C C C C C T C C C C C C C C C C C C C C
20 chr20_46907241 0 46907241 T T T T T T T T G G G G T T T T T T G G
20 chr20_46910502 0 46910502 G G G G G G G G T T T T G G G G G G T T
20 chr20_46914046 0 46914046 A A A A A A A A A A A A A A A A A G A A
20 chr20_46922058 0 46922058 A A C C A C A A A A A A A A A A A A A A
20 chr20_46922884 0 46922884 T T T T T T T T T T T T C T T T T T T T
20 chr20_46927110 0 46927110 G G G G G G G G T T T T G G G G G G T T
20 chr20_46935969 0 46935969 G G G G G G G G A A A A G G G G G G A A
20 chr20_46945694 0 46945694 T T T T T T T T C C C C T T T T T T C C
20 chr20_46946675 0 46946675 T T T T T T T T G G G G T T T T T T T T
20 chr20_46951145 0 46951145 T T T T T T T T G G G G T T T T T T G G
20 chr20_46955709 0 46955709 A A A A A A A A A A A A A A G G A A A A
20 chr20_46956870 0 46956870 A A A A A A A A C C C C A A A A A A C C
20 chr20_46957449 0 46957449 G G A G A G G G G G G G G G G G G G G G
20 chr20_46959737 0 46959737 G G G G G G G G G G G G G G A A G G G G
20 chr20_46960868 0 46960868 A A A A A A A A A G A A A A A A A A A A
20 chr20_46965113 0 46965113 C C C C C C T T C C C C C C C C C C C C
20 chr20_46966450 0 46966450 T T T T C T T T T T T T T T T T T T T T
20 chr20_46972177 0 46972177 C C T T C C C C C C C C C C C C C C C C
20 chr20_46975348 0 46975348 G G G G G G G G G G G G G G A A G G G G
20 chr20_46983500 0 46983500 A A A A A A A A A A A A A C A A A A A A
20 chr20_46994243 0 46994243 G G G G G G G G A A A A G G G G G G A A
20 chr20_46994295 0 46994295 C C C C C C C C C C C C C C T T C C C C
20 chr20_46998252 0 46998252 C T T T T T C C T T T T T T T T T T T T
20 chr20_47010964 0 47010964 C C C C C C C C C T C C C C C C C C C C
20 chr20_47011893 0 47011893 G G A A G G G G G G G G G G G G G G G G
20 chr20_47022311 0 47022311 C C C C C T C C C C C C C C C C C C C C
20 chr20_47026891 0 47026891 T T T T T T T T T T T T C T T T T T T T
20 chr20_47028552 0 47028552 T T T T T T T T G G G T T T T T T T G G
20 chr20_47057553 0 47057553 T T T T T T T T C C C T T T T T T T C C
20 chr20_47069555 0 47069555 A A A A A A A A A A A A A A A A A G A A
20 chr20_47089037 0 47089037 T T T T T T T T T T C T T T T T T T C C
20 chr20_47097891 0 47097891 C C C C C C C C G G G G C C C C C C G G
20 chr20_47101467 0 47101467 A A G G G G G G G G G G G G G G G G G G
20 chr20_47105495 0 47105495 T T T T T T T T C T C T T T T T T T T T
20 chr20_47109501 0 47109501 G G G G G G G G G G G G G G T T G G G G
20 chr20_47111068 0 47111068 C C A A A C C C C C C C C C C C C C C C
20 chr20_47119965 0 47119965 C C C C C T C C C C C C C C C C C C C C
20 chr20_47122960 0 47122960 G G G G G G G G A A A A G G G G G G A A
20 chr20_47130835 0 47130835 C C C C C C C C A A A A C C C C C C A A
20 chr20_47134341 0 47134341 C C C C C C C C T T T T C C C C C C T T
20 chr20_47134722 0 47134722 C C C C C T C C C C C C C C C C C C C C
20 chr20_47149181 0 47149181 C C G G C G C C C C C C C C C C C C C C
20 chr20_47149212 0 47149212 C C C C C G C C C C C C C C C C C C C C
20 chr20_47152320 0 47152320 T T T T T T T T C C C C T T T T T T C C
20 chr20_47158761 0 47158761 T T T T T T T T C C C C T T T T T T C C
20 chr20_47164216 0 47164216 G G G G A G G G G G G G G G G G G G G G
20 chr20_47177234 0 47177234 A A A A A A A A G G G G A A A A A A G G
20 chr20_47192210 0 47192210 C C A C A C C C C C C C C C C C C C C C
20 chr20_47207651 0 47207651 C C C C C C C C T T T T C C C C C C T T
20 chr20_47211700 0 47211700 A A T T A A A A A A A A A A A A A A A A
20 chr20_47213228 0 47213228 C C C C C C C C A A A A C C C C C C A A
20 chr20_47213769 0 47213769 G G G G G G G G G G G G G G T T G G G G
20 chr20_47214790 0 47214790 A A A A A A A A A A A A A C A A A A A A
20 chr20_47229987 0 47229987 T T T T T T T T C C C C T T T T T T C C
20 chr20_47245147 0 47245147 C C C C C C C C T T T T C C C C C C T T
20 chr20_47250426 0 47250426 C C C C C C C C C G C G C C C C C C G G
20 chr20_47263696 0 47263696 C C C C C C C C C C C C C C T T C C C C
20 chr20_47265202 0 47265202 A A A A A A A A G G G G A A A A A A G G
20 chr20_47269482 0 47269482 G G G G G G G G A A A A G G G G G G A A
20 chr20_47286229 0 47286229 C T T T T T C C T T T T T T T T T T T T
20 chr20_47293503 0 47293503 A A A A A G A A A A A A A A A A A A A A
20 chr20_47297436 0 47297436 A A A G A G A A A A A A A A A A A A A A
20 chr20_47299689 0 47299689 G G G G G G G G G G G G G G G G A A G G
20 chr20_47320073 0 47320073 A G G G G G G G G G G G G G G G G G G G
20 chr20_47321444 0 47321444 T T C C C T T T C C C C C C C C C C C C
20 chr20_47327078 0 47327078 T T T T T T T T C C C C T T T T T T C C
20 chr20_47332816 0 47332816 A G A A A A A A A A A A A A A A A A A A
20 chr20_47334819 0 47334819 G G G G G G G G G G A G G G G G G G G G
20 chr20_47337902 0 47337902 G G T T G G G G G G G G G G G G G G G G
20 chr20_47339050 0 47339050 C T T T C C C C C C C C C C C C C C C C
20 chr20_47345197 0 47345197 C C C C C T C C C C C C C C C C C C C C
20 chr20_47349053 0 47349053 A A C C A C A A A A A A A A A A A A A A
20 chr20_47349665 0 47349665 A A T T A T A A T T T T A A A A A A T T
20 chr20_47358801 0 47358801 A A A A A A A A G G A G A A A A A A G G
20 chr20_47373882 0 47373882 T T T T T T T T T T T T T T T T C C T T
20 chr20_47391573 0 47391573 G G G G G G G G A A A A G G G G G G A A
20 chr20_47398189 0 47398189 G G G G G G G G C C C C G G G G G G C C
20 chr20_47412072 0 47412072 G G A A G G G G G G G G G G G G G G G G
20 chr20_47412105 0 47412105 C C C C C C C C C C C G C C C C C C C C
20 chr20_47412616 0 47412616 A A A A A A A A G G G G A A A A A A G G
20 chr20_47417554 0 47417554 T T G G G G T T G G G G G G G G G G G G
20 chr20_47433308 0 47433308 T T T T T T T T C C C C T T T T T T C C
20 chr20_47436201 0 47436201 G G T T G T G G T T T T T T T T T T T T
20 chr20_47437666 0 47437666 A A A A A A A A A A A A A A A A G G A A
20 chr20_47441952 0 47441952 G G G G G G G G A A A A G G G G G G A A
20 chr20_47446168 0 47446168 C C C C C C C C G G C C C C C C C C C C
20 chr20_47457651 0 47457651 C C C C C C C C A A A A C C C C C C A A
20 chr20_47476183 0 47476183 G G G G G G G G C C C C G G G G G G C C
20 chr20_47502042 0 47502042 T T T T G T T T T T T T T T T T T T T T
20 chr20_47505449 0 47505449 C C C C C C C C C C C C C G C C C C C C
20 chr20_47510565 0 47510565 A A A A A A A A A A A A A G A A A A A A
20 chr20_47520235 0 47520235 C C C C C C C C T T T T C C C C C C T T
20 chr20_47526710 0 47526710 T T T T T T T T C C C C T T T T T T C C
20 chr20_47529215 0 47529215 C C T T C T C C C C C C C C C C C C C C
20 chr20_47531064 0 47531064 C C C C C T C C C C C C C C C C C C C C
20 chr20_47569279 0 47569279 T T T T T T T T G G G G T T T T T T G G
20 chr20_47570019 0 47570019 T T C C C T T T T T T T T T T T T T T T
20 chr20_47575084 0 47575084 G G G G G G G G A A A A G G G G G G A A
20 chr20_47580754 0 47580754 G G G G G T G G G G G G G G G G G G G G
20 chr20_47587851 0 47587851 C C C C C C C C T T T T C C C C C C T T
20 chr20_47588631 0 47588631 G G G G G G G G G G G G C C C C C C G G
20 chr20_47596581 0 47596581 C C C C C C C C C C C C C T C C C C C C
20 chr20_47607813 0 47607813 C C C C C C C C C C C C A A C C C C C C
20 chr20_47611458 0 47611458 T T T T T T T T T T T T C T C C T T T T
20 chr20_47612588 0 47612588 G G G G G G G G A A A A G G G G G G A A
20 chr20_47620560 0 47620560 G G G G G G G G A A A A G G G G A G A A
20 chr20_47622538 0 47622538 C C C C C T C C T T T T T T T T T T T T
20 chr20_47623931 0 47623931 T T T T T T C C T T T T T T T T T T T T
20 chr20_47625881 0 47625881 C C C C C C C C C C C C C T C C C C C C
20 chr20_47629131 0 47629131 G G G G A G G G G G G G G G G G G G G G
20 chr20_47639714 0 47639714 T T T T T T T T C C C C T T T T C C C C
20 chr20_47641091 0 47641091 T T T T T T T T C T C C T T T T T T C C
20 chr20_47643068 0 47643068 C C T T T T T T T T T T T T T T T T T T
20 chr20_47652177 0 47652177 A A A A A A A A A G A A A A A A A A A A
20 chr20_47654906 0 47654906 T T A A A T T T T T T T T T T T T T T T
20 chr20_47657561 0 47657561 G G G G A G G G G G G G G G G G G G G G
20 chr20_47664198 0 47664198 T T C C T T T T T T T T T T T T T T T T
20 chr20_47669636 0 47669636 G G G G G G G G G G G G G G G G T T G G
20 chr20_47673191 0 47673191 T T T T T T T T G G G G T T T T T T T T
20 chr20_47674589 0 47674589 G G G G G G G G G G T T G G G G G G G G
20 chr20_47696611 0 47696611 C C C C C C C C A C C C C C C C C C C C
20 chr20_47704333 0 47704333 C C C C C C C C A C C C C C C C C C C C
20 chr20_47706998 0 47706998 A A A A A A A A G G G G A A A A A A G G
20 chr20_47708608 0 47708608 A A A A A A A A A A A A A A A A T T A A
20 chr20_47709097 0 47709097 T T T T T T T T C C C C T T T T T T C C
20 chr20_47730211 0 47730211 C C T T T T T T T T T T T T T T T T T T
20 chr20_47736708 0 47736708 A A A A A G A A A A A A A A A A A A A A
20 chr20_47739331 0 47739331 T T C C C C T T C C C C T T T T T T C C
20 chr20_47740288 0 47740288 G G A A A A G G G G G G G G G G G G G G
20 chr20_47742019 0 47742019 A A A C A A A A A A A A A A A A A A A A
20 chr20_47761503 0 47761503 T T T T T T T T C T T T T T T T T T C C
20 chr20_47762423 0 47762423 G G G G G G G G G G G G G G G G A A G G
20 chr20_47762974 0 47762974 T T C C C C T T C C C C C C C C C C C C
20 chr20_47764131 0 47764131 A A A C C C A A A A A A A A A A A A A A
20 chr20_47764890 0 47764890 A A A A A A A A A A A G A A A A A A A A
20 chr20_47768423 0 47768423 T T T T T T T T C C C C T T T T T T C C
20 chr20_47768860 0 47768860 A A G G G G A A G G G G A A A A A A G G
20 chr20_47769796 0 47769796 C C C C C C C C C C C C C C C C T T C C
20 chr20_47773106 0 47773106 A A A A A A A A C C C C A A A A A A C C
20 chr20_47778225 0 47778225 C C C C C C C C C C C C T T T T T T C C
20 chr20_47796567 0 47796567 G G G G C C G G G G G G G G G G G G G G
20 chr20_47797774 0 47797774 G G G T G G G G G G G G G G G G G G G G
20 chr20_47799731 0 47799731 A A A A A A A A G G G G A A G G A A G G
20 chr20_47800539 0 47800539 T T C C C T T T C C C C C C C C C C C C
20 chr20_47821980 0 47821980 C C C C C C C C C C C C C C C C C T C C
20 chr20_47831375 0 47831375 A A A C A A A A A A A A A A A A A A A A
20 chr20_47832722 0 47832722 T T C C T T T T T T T T T T T T T T T T
20 chr20_47842531 0 47842531 A A A A A A A A G G G G A A A A A A G G
20 chr20_47846780 0 47846780 A A A A A A A A A A A A A G A A A A A A
20 chr20_47851743 0 47851743 A A A A A A G G A A A A A A A A A A A A
20 chr20_47861676 0 47861676 A G G G G G G G G G G G G G G G G G G G
20 chr20_47876390 0 47876390 A A A A A A A A G G G G A A A A A A G G
20 chr20_47884219 0 47884219 T T T T T T T T C C C C C T C C C C C C
20 chr20_47899361 0 47899361 A A A A A A A A G G G G A A A A A A G G
20 chr20_47914310 0 47914310 A A A A A A A A G G G G A A A A A A G G
20 chr20_47928148 0 47928148 C C C C C C C C C C C C C C C C C T C C
20 chr20_47932892 0 47932892 A A A A A A A A T T T T A A A A A A T T
20 chr20_47938073 0 47938073 C C T T C C C C C C C C C T C C C C C C
20 chr20_47940047 0 47940047 C C C C C C C C C C C C C C C C T T C C
20 chr20_47940251 0 47940251 T T T T T T T T G G G G T T T T T T G G
20 chr20_47957738 0 47957738 C C T T C C C C C C C C C C C C T T C C
20 chr20_47962185 0 47962185 G G A A G G G G G G G G G G G G G G G G
20 chr20_47971166 0 47971166 C C C C C C C C C C C T C C C C C C C C
20 chr20_47976709 0 47976709 T T T T T T T T C C C C T T T T T T C C
20 chr20_47978502 0 47978502 G G G G G G G G T T T T G G G G G G T T
20 chr20_47982217 0 47982217 A A A A A A A A A C A A A A A A A A A A
20 chr20_47982917 0 47982917 G G G G G G G G A A A A G G G G G G A A
20 chr20_47987919 0 47987919 G G G G G G G G G G G G C G C C C C G G
20 chr20_47993181 0 47993181 C C C C C C C C C C C C C C T T C C C C
20 chr20_47996288 0 47996288 A A A A A A A A A A A A A A T T A A A A
20 chr20_47998400 0 47998400 T T T T T T T T T T T T T T C C T T T T
20 chr20_48018642 0 48018642 T T T T T T T T C C C C T T T T T T C C
20 chr20_48024850 0 48024850 A A A A A A A A A A A A A A C C A A A A
20 chr20_48036195 0 48036195 C C C C C C C C C C C C C C C C A C C C
20 chr20_48038586 0 48038586 C C C C C C C C C C C C C T C C C C C C
20 chr20_48049413 0 48049413 A A A A A A A A G G G G A A A A A A G G
20 chr20_48053113 0 48053113 T T T T T T T T T T T T T T T T G T T T
20 chr20_48055974 0 48055974 G G G G G G G G G G G G A G G G G G G G
20 chr20_48056126 0 48056126 C C C C C C C C C T C C C C C C C C C C
20 chr20_48061443 0 48061443 G G G G G G G G G G G G G G A G G G G G
20 chr20_48065366 0 48065366 C C C C C C C C C C C C C T C C C C C C
20 chr20_48068060 0 48068060 T T T T C T T T T T T T T T T T T T T T
20 chr20_48069149 0 48069149 C C C G C C C C C C C C C C C C C C C C
20 chr20_48069687 0 48069687 G G G G G G G G G G A G G G G G G G G G
20 chr20_48078033 0 48078033 C C G G C C C C C C C C C C C C C C C C
20 chr20_48079474 0 48079474 G G G G G G G G G G G G G G A A G G G G
20 chr20_48094634 0 48094634 G G A G G G G G G G G G G G G G G G G G
20 chr20_48111631 0 48111631 C C C C C C C C C C C C C C A A C C C C
20 chr20_48112153 0 48112153 T T T T T T T T T T G T T T T T T T T T
20 chr20_48118387 0 48118387 T T T T C T T T T T T T T T T T T T T T
20 chr20_48120001 0 48120001 G G A A A A G G A A A A A A A A A A A A
20 chr20_48122926 0 48122926 T T T T T T T T C C C C T T T T T T C C
20 chr20_48127344 0 48127344 T T T T T T T T T T T T T T A T T T T T
20 chr20_48136661 0 48136661 C C C C C C C C G G G G C C C C C C G G
20 chr20_48141913 0 48141913 C C C C C C C C T T T T C C C C C C T T
20 chr20_48141956 0 48141956 T T T T T T T T T T T T T T C T T T T T
20 chr20_48143040 0 48143040 G G G G G G G G G G G G G G G G A G G G
20 chr20_48144941 0 48144941 A A A A A A A A A A A A A A A G A A A A
20 chr20_48148316 0 48148316 A A A A A A A A A A A G A A A A A A A A
20 chr20_48151427 0 48151427 A A A A A A A A C C C C A A A A A A C C
20 chr20_48154913 0 48154913 C C C C C C C C G G G G C C C C C C G G
20 chr20_48155885 0 48155885 A A A A A A A A A A A C A A A A A A A A
20 chr20_48169555 0 48169555 C C C C C C C C C C C C C G C C C C C C
20 chr20_48170037 0 48170037 A A A A A A A A C C C C A A A A A A C C
20 chr20_48173390 0 48173390 G G G G G G G G T T T T G G G G G G T T
20 chr20_48183424 0 48183424 G G G G A A G G G G G G G G G G G G G G
20 chr20_48196311 0 48196311 C C C C C C C C C C C C C C C C T T C C
20 chr20_48206057 0 48206057 G G G G G G G G C C C C G G G G G G C C
20 chr20_48211662 0 48211662 G G G G C C G G C C C C C C C C C C C C
20 chr20_48221317 0 48221317 C C C C C C C C T T T T C C C C C C T T
20 chr20_48222497 0 48222497 T T T T T T T T T T T T T T C T T T T T
20 chr20_48223000 0 48223000 C C C C C C C C C C C C C G C C C C C C
20 chr20_48226643 0 48226643 C C C C C C C C C C C C C G C G C C C C
20 chr20_48245598 0 48245598 T T T T T T T T C C C C T T T T T T C C
20 chr20_48268441 0 48268441 T T T T T T T T C C C C T T T T T T C C
20 chr20_48273169 0 48273169 G G G G G G G G C C C C G G G G G G C C
20 chr20_48274759 0 48274759 G G G G G G G G A A A A G G G G G G A A
20 chr20_48278564 0 48278564 A A A A A A A A A A A A A A A A T T A A
20 chr20_48285398 0 48285398 C C C C C C C C C C C C C C C C T T C C
20 chr20_48287815 0 48287815 T T C T T T T T T T T T T T T T T T T T
20 chr20_48292727 0 48292727 T T T T T T T T T T T T G T T T T T T T
20 chr20_48294775 0 48294775 A A A A A A A A C C C C A A A A A A C C
20 chr20_48295963 0 48295963 C C C C C C C C C C C C C C T T C C C C
20 chr20_48299932 0 48299932 A G G G G G G G G G G G G G G G G G G G
20 chr20_48303254 0 48303254 G G G G G G G G A A A A G G G G G G A A
20 chr20_48324779 0 48324779 C C C C C C C C T T T T C C C C C C T T
20 chr20_48331505 0 48331505 G G G G G G G G A A A A G G G G G G A A
20 chr20_48333721 0 48333721 G G G G G G G G A A A A G G G G G G A A
20 chr20_48333926 0 48333926 A A G G G G A A G G G G G G G G G G G G
20 chr20_48334177 0 48334177 T T A A A A T T A A A A A A A A A A A A
20 chr20_48335925 0 48335925 C C C C C C C C C C C C C G C C C C C C
20 chr20_48336634 0 48336634 C C C C C C C C C C C C C C A C C C C C
20 chr20_48342562 0 48342562 C C C C C C C C A A A A C C C C C C A A
20 chr20_48345419 0 48345419 G G G G G G G G G G G G G G A A G G G G
20 chr20_48347378 0 48347378 C C C C C C G G C C C C C C C C C C C C
20 chr20_48350786 0 48350786 G G G G G G G G G G G G C G G G G G G G
20 chr20_48357756 0 48357756 A A A A A G A A A A A A A A A A A A A A
20 chr20_48363761 0 48363761 G G G G G G G G A A A A G G G G G G A A
20 chr20_48363899 0 48363899 T T T T C T T T T T T T T T T T T T T T
20 chr20_48373654 0 48373654 G G G G G G G G A A A A G G G G G G A A
20 chr20_48386230 0 48386230 T T A T T T T T T T T T T T T T T T T T
20 chr20_48403558 0 48403558 G G G G G G G G G T G T G G G G G G G G
20 chr20_48408308 0 48408308 T T T T T T T T C C C C T T T T T T C C
20 chr20_48410597 0 48410597 A A G G G G A A A A A A A A A A A A A A
20 chr20_48413378 0 48413378 C C C C C G C C C C C C C C C C C C C C
20 chr20_48424230 0 48424230 T T T T T T T T C C C C T T T T T T C C
20 chr20_48433991 0 48433991 A A A A A A A A A A A A A A A G A A A A
20 chr20_48442143 0 48442143 G G G G G G G G G G G G G G G G C G G G
20 chr20_48447741 0 48447741 A A C C C C A A C C C C C C C C C C C C
20 chr20_48453810 0 48453810 A A A A A C A A A A A A A A A A A A A A
20 chr20_48472687 0 48472687 T T C C C C T T T T T T T T T T T T T T
20 chr20_48475141 0 48475141 T T C C T T T T T T T T T T T T T T T T
20 chr20_48494716 0 48494716 G G G G G G G G C C C C C C C C C C C C
20 chr20_48496371 0 48496371 C C C C C C C C A A A A C C C C C C A A
20 chr20_48498103 0 48498103 T T C C C C T T C C C C C C C C C C C C
20 chr20_48500228 0 48500228 A A C C C C C C C C C C C C C C C C C C
20 chr20_48504054 0 48504054 C C C C C C C C T T T T C C C C C C T T
20 chr20_48504719 0 48504719 A A A A A A A A G G G G A A A A A A G G
20 chr20_48515263 0 48515263 C T T T T T T T T T T T T T T T T T T T
20 chr20_48515474 0 48515474 A A A G A A A A G G G G G G G G G G G G
20 chr20_48522431 0 48522431 G G G G G G A A G G G G G G G G G G G G
20 chr20_48532301 0 48532301 G G G G A A G G A A A A A A A A A A A A
20 chr20_48533399 0 48533399 A A A A G G A A A A A A A A A A A A A A
20 chr20_48534673 0 48534673 A A A A A A A A G G G G A A A A A A G G
20 chr20_48537115 0 48537115 T T T T T T T T C C C C T T T T T T C C
20 chr20_48542668 0 48542668 C C C T C C C C C C C C C C C C C C C C
20 chr20_48545911 0 48545911 T T C T C T T T T T T T T T T T T T T T
20 chr20_48547254 0 48547254 A C C C C C C C C C C C C C C C C C C C
20 chr20_48549634 0 48549634 C C C T C C C C C C C C C C C C C C C C
20 chr20_48556779 0 48556779 G G G G G G G G G G G G G G C G G G G G
20 chr20_48566618 0 48566618 T T T T T T T T C C C C T T T T T T C C
20 chr20_48578485 0 48578485 G G A G G G G G G G G G G G G G G G G G
20 chr20_48583295 0 48583295 A G G G G G A A A A A A G G G G G G A A
20 chr20_48588819 0 48588819 G G A G G G G G G G G G G G G G A G G G
20 chr20_48590999 0 48590999 C C C C C C C C T T T T C C C C C C T T
20 chr20_48606092 0 48606092 T T T T T T T T C C C C T T T T T T C C
20 chr20_48610770 0 48610770 T T G G G G T T G G G G G G G G G G G G
20 chr20_48621092 0 48621092 G G G G G G G G G G G G G G G G T T G G
20 chr20_48623626 0 48623626 G G G G G G G G G G G G G T G G G G G G
20 chr20_48625086 0 48625086 G G G G G G G G G G G G C G G G G G G G
20 chr20_48627474 0 48627474 G G G G G G G G T T T T G G G G G G T T
20 chr20_48630557 0 48630557 A A A A A A A A G G G G A A A A A A G G
20 chr20_48637068 0 48637068 G G G G G G G G G G G G G G G G A A G G
20 chr20_48637671 0 48637671 T T T T T T T T C T T T T T T T T T T T
20 chr20_48639156 0 48639156 C T T T T T T T T T T T T T T T T T T T
20 chr20_48645988 0 48645988 C C C C C C C C C C C C C T C C C C C C
20 chr20_48655459 0 48655459 A A A A A A A A A A A A A C A A A A A A
20 chr20_48665114 0 48665114 T T T T T T T T T T T T T T C T T T T T
20 chr20_48667990 0 48667990 C G C C C C C C C C C C C C C C C C C C
20 chr20_48674021 0 48674021 G G G G G G G G A G G G G G G G G G G G
20 chr20_48680614 0 48680614 T T T T T T T T T T T T C T T T T T T T
20 chr20_48684323 0 48684323 G G G G G G G G G G G G G G A G G G G G
20 chr20_48688105 0 48688105 A A A A A A A A A A A A A A A G A A A A
20 chr20_48691438 0 48691438 T T T T T T T T C C C C T T T T T T C C
20 chr20_48699567 0 48699567 A A A A A A A A C C C C A A A A A A C C
20 chr20_48699890 0 48699890 T T T T T T T T C C C C T T T T T T C C
20 chr20_48701232 0 48701232 A G A A A A G G A A A A A A A A A A A A
20 chr20_48703695 0 48703695 G G G G C G G G G G G G G G G G G G G G
20 chr20_48711046 0 48711046 G G G G G G G G A G G G G G G G G G G G
20 chr20_48724253 0 48724253 C C C C C C C C T T T T C C C C C C T T
20 chr20_48726609 0 48726609 C C C T C C C C C C C C C C C C C C C C
20 chr20_48728631 0 48728631 G G G G G G G G G G G G G G A G G G G G
20 chr20_48730423 0 48730423 T T C C C C T T C C C C C C C C C C C C
20 chr20_48736816 0 48736816 T T C C C C T T C C C C C C C C C C C C
20 chr20_48738741 0 48738741 C C C C C C C C C C C T C C C C C C C C
20 chr20_48740428 0 48740428 A A G G G G A A G G G G G G G G G G G G
20 chr20_48742191 0 48742191 A A A A A A A A A G A A A G A A A A A A
20 chr20_48744832 0 48744832 A A A A A C A A A A A A A A A A A A A A
20 chr20_48755083 0 48755083 C C C C C C C C C C C C C C C C T T C C
20 chr20_48769556 0 48769556 C C C G C C C C C C C C C C C C C C C C
20 chr20_48771550 0 48771550 A A C C C C A A C C C C C C C C C C C C
20 chr20_48780820 0 48780820 C C C C C C C C C T C T C C C C T T T T
20 chr20_48787518 0 48787518 C C C C C C C C C C C C C C C C G G C C
20 chr20_48791433 0 48791433 G G G G G G G G A G A G G G G G G G A A
20 chr20_48806959 0 48806959 C C C C C C C C C C C T C C C C C C C C
20 chr20_48810939 0 48810939 G G G G G G G G G G G G G G G G A G G G
20 chr20_48811295 0 48811295 G G C C G G G G G G G G G G G G G G G G
20 chr20_48811992 0 48811992 A A A A A A A A A A A A A A A A G G A A
20 chr20_48814802 0 48814802 G G G G G G G G G G A G G G G G G G G G
20 chr20_48818019 0 48818019 C C C C A C C C C C C C C C C C C C C C
20 chr20_48827896 0 48827896 C C C C C C C C C C C C A C C C C C C C
20 chr20_48829447 0 48829447 A A A A A G A A A A A A A A A A A A A A
20 chr20_48834600 0 48834600 T T T T T T T T C T C T T T T T T T C C
20 chr20_48837299 0 48837299 C C C C C C C C C C C C G G C C C C C C
20 chr20_48841348 0 48841348 A A A A A A A A A A A A A A A G A A A A
20 chr20_48842084 0 48842084 G G G G G G G G A A A G G G G G G G A A
20 chr20_48843979 0 48843979 G G G G G G G G G G G G G G C C G G G G
20 chr20_48851205 0 48851205 G G G G G G G G G G G G G G A G G G G G
20 chr20_48852427 0 48852427 C C C C C C C C T T T T C C C C C C T T
20 chr20_48854949 0 48854949 G G G G G G G G G G G G G G A G G G G G
20 chr20_48864089 0 48864089 A A A A A A A A A A A G A A A A A A A A
20 chr20_48868981 0 48868981 T T T T T T T T C C C C T T T T T T C C
20 chr20_48880689 0 48880689 T T A A T T T T T T T T T T T T T T T T
20 chr20_48886245 0 48886245 G G C C C C G G C C C C C C C C C C C C
20 chr20_48887290 0 48887290 C C C C C C C C G G G G C C C C C C G G
20 chr20_48889016 0 48889016 G G G G G G G G G G G G G G C C G G G G
20 chr20_48889266 0 48889266 G G G G G G G G G G G G G G C C G G G G
20 chr20_48890194 0 48890194 T T T T T T T T C C C C T T T T T T C C
20 chr20_48895909 0 48895909 T T T T T T T T C C C C T T T T T T C C
20 chr20_48896913 0 48896913 G G G G G G G G G G G G G G G G A A G G
20 chr20_48899488 0 48899488 G G G G G G G G A A A A G G G G G G A A
20 chr20_48901526 0 48901526 C C C C C C C C T T T T C C C C C C T T
20 chr20_48908477 0 48908477 C C C C C C C C A A A A C C C C C C A A
20 chr20_48909504 0 48909504 G G G G G G G G C C C C G G G G G G C C
20 chr20_48910868 0 48910868 A A A A A A A A A A A A C C C C C C A A
20 chr20_48911085 0 48911085 G G G G G G G G A A A A G G G G G G A A
20 chr20_48915864 0 48915864 G G C C C C G G C C C C C C C C C C C C
20 chr20_48927866 0 48927866 C C C C C C C C T T T T C C C C C C T T
20 chr20_48938227 0 48938227 A A A A A A A A A A A G A A A A A A G G
20 chr20_48949681 0 48949681 G G G G G G G G G G G G G G G G A A G G
20 chr20_48951918 0 48951918 C C C C C C C C T T T T C C C C C C T T
20 chr20_48954887 0 48954887 A A A A A A A A A G G G A A A A A A G G
20 chr20_48954945 0 48954945 C C C C C C C C T T T T C C C C C C T T
20 chr20_48955852 0 48955852 A A A A A A A A G G G G A A A A A A G G
20 chr20_48961307 0 48961307 A A A A A A A A G G G G A A A A A A A A
20 chr20_48962115 0 48962115 T T T T T T T T T T T T C T T T T T T T
20 chr20_48972435 0 48972435 C C T T C C C C C C C C C C C C C C C C
20 chr20_48976804 0 48976804 G G G G G G G G G G G G A A G G G G G G
20 chr20_48977350 0 48977350 C C C C C T C C C C C C C C C T C C C C
20 chr20_48977756 0 48977756 G G G G G G A A G G G G G G G G G G G G
20 chr20_48978384 0 48978384 T T T T T T T T T T C T T T T T T T C C
20 chr20_48978798 0 48978798 A A A A A A A A A G A A A A A A A A A A
20 chr20_48980613 0 48980613 C C C C C C C C T T T T C C C C C C T T
20 chr20_48989200 0 48989200 C C C C C C C C C C C C C C A C C C C C
20 chr20_48993611 0 48993611 A A A A A A A A G G G G A A A A A A G G
20 chr20_49002092 0 49002092 A A A A A A A A T T T T A A A A A A T T
20 chr20_49005102 0 49005102 C C C T C C C C C C C C C C C C C C C C
20 chr20_49007859 0 49007859 G G G G C G G G G G G G G G G G G G G G
20 chr20_49008648 0 49008648 C C C C C C C C G G G G C G C C G G G G
20 chr20_49009088 0 49009088 T T T T T T T T T T T T T T C T T T T T
20 chr20_49012037 0 49012037 G G G G G G G G A A A A G G G G G G A A
20 chr20_49014712 0 49014712 A A A A A A A A A G A A A A A A A A A A
20 chr20_49026474 0 49026474 G G C C C C G G C C C C C C C C C C C C
20 chr20_49039648 0 49039648 C C C C C C C C C C C C C C C C C T C C
20 chr20_49039849 0 49039849 T T T T T T T T C C C C T T T T T T C C
20 chr20_49039895 0 49039895 A A A A A A A A A A A A G G G G G G A A
20 chr20_49042458 0 49042458 G G G G G G G G G G G G A G G G G G G G
20 chr20_49049168 0 49049168 C C C C C C C C C C C C C C T T C C C C
20 chr20_49052052 0 49052052 C C C C A A C C C C C C C C C C C C C C
20 chr20_49054561 0 49054561 G G G G G G G G G G G G C G G G G G G G
20 chr20_49056386 0 49056386 T T T T T T T T G G G G T T T T T T G G
20 chr20_49056584 0 49056584 A A A A A A A A G G G G A A A A A A G G
20 chr20_49059174 0 49059174 A A A A A A A A T T T T A A A A A A T T
20 chr20_49067400 0 49067400 C C T T C C C C C C C C C C C C C C C C
20 chr20_49073069 0 49073069 T T C C C C T T T T T T T T T T T T T T
20 chr20_49073822 0 49073822 C C C C C C C C C C C G C C C C C C C C
20 chr20_49080530 0 49080530 C C C C C C C C A A A A C C C C C C A A
20 chr20_49087235 0 49087235 C C C C C C C C C C C C C C C T C C C C
20 chr20_49089224 0 49089224 A A G G G G G G G G G G G G G G G G G G
20 chr20_49092125 0 49092125 T T C C C C T T T T T T C C C C C C T T
20 chr20_49110209 0 49110209 T T T T T T T T C C C C T T T T T T C C
20 chr20_49111115 0 49111115 A A A A A A A A A A A G A A A A A A G G
20 chr20_49120139 0 49120139 G G G G G G G G A A A A G G G G G G A A
20 chr20_49128995 0 49128995 G G G G G G G G A A A A G G G G G G A A
20 chr20_49142073 0 49142073 A A A A A A A A A A A A A G A A A A A A
20 chr20_49148791 0 49148791 G G G G G G G G G G G G G G T T G G G G
20 chr20_49149389 0 49149389 A A A A A A A A A A A A A C A A A A A A
20 chr20_49150032 0 49150032 C C C C C C C C T T T T C C C C C C T T
20 chr20_49151293 0 49151293 T T C T C T T T T T T T T T T T T T T T
20 chr20_49163144 0 49163144 A A A A A A A A A A A A A A G G A A A A
20 chr20_49168761 0 49168761 A G A A A A A A A A A A A A A A A A A A
20 chr20_49187683 0 49187683 A A A A A A A A C C C C A A A A A A A A
20 chr20_49191471 0 49191471 T T T T T T T T T T T T C T T T T T T T
20 chr20_49195472 0 49195472 G G G G G G G G C G G G G G G G G G G G
20 chr20_49203047 0 49203047 T T T T T T T T C C C C T T T T T T C C
20 chr20_49204503 0 49204503 C T C C C C C C C C C C C C C C C T C C
20 chr20_49204528 0 49204528 A C C C C C C C C C C C C C C C C C C C
20 chr20_49204541 0 49204541 C C A C A A C C C C C C C C C C C C C C
20 chr20_49204547 0 49204547 T T T T T T T T G G G G T T T T T T G G
20 chr20_49204903 0 49204903 C T T T T T C C T T T T T T T T T T T T
20 chr20_49205854 0 49205854 C C C C C C C C C C C C C C A A A A C C
20 chr20_49210346 0 49210346 C C C C C C C C G G G G C C C C C C G G
20 chr20_49211005 0 49211005 C C C C C C C C C C C C T T C C C C C C
20 chr20_49214125 0 49214125 C C C C C C C C T T T T C C C C C C T T
20 chr20_49219648 0 49219648 T T A A A A A A A A A A A A A A A A A A
20 chr20_49222041 0 49222041 G G G G A G G G G G G G G G G G G G G G
20 chr20_49222988 0 49222988 T T T T T T T T T T T T T T T T A T T T
20 chr20_49226343 0 49226343 A A A G A A A A A A A A A A A A A A A A
20 chr20_49227665 0 49227665 G G G T G T G G G G G G G G G G G G G G
20 chr20_49229946 0 49229946 A A A A A A A A A A A A A A A T A A A A
20 chr20_49231452 0 49231452 T T T T T T T T T T T T T T T T C C T T
20 chr20_49235455 0 49235455 A A A A A A A A A A A A A A A A G G A A
20 chr20_49248077 0 49248077 G G G G G G G G G G A G G G G G G G G G
20 chr20_49251847 0 49251847 T T C C C C T T C C C C C C C C C C C C
20 chr20_49259379 0 49259379 A A A A G G A A G G G G A A A A A A G G
20 chr20_49259603 0 49259603 C C C C C C C C A A A A C C C C C C A A
20 chr20_49263679 0 49263679 A A A G A A A A A A A A A A A A A A A A
20 chr20_49264605 0 49264605 G G G G G G G G G G G G A A G G G G G G
20 chr20_49266178 0 49266178 G G A A G G G G G G G G G G G G G G G G
20 chr20_49271235 0 49271235 C C C C C C C C T T C T C C C C C C C C
20 chr20_49281710 0 49281710 G G G T T T G G G G G G G G G G G G G G
20 chr20_49282315 0 49282315 T T T T T T T T C C C C T T T T T T C C
20 chr20_49282580 0 49282580 A A A A A A A A A A A A A A A A A T A A
20 chr20_49290369 0 49290369 C T C C C C C C C C C C C C C C C C C C
20 chr20_49292490 0 49292490 G G G G A G G G G G G G G G G G G G G G
20 chr20_49293275 0 49293275 C C C C C C T T C C C C C C C C C C C C
20 chr20_49296997 0 49296997 C G C C C C C C C C C C C C C C C C C C
20 chr20_49297658 0 49297658 G G G G G G G G G G A A G G G G G G A A
20 chr20_49302773 0 49302773 A A A A A T A A A A A A A A A A A A A A
20 chr20_49303955 0 49303955 A A A A A A A A A G G G A A A A A A A A
20 chr20_49305103 0 49305103 T T T T T T T T T T T T C C T T T T T T
20 chr20_49308457 0 49308457 T T C T T T T T T T T T T T T T T T T T
20 chr20_49311776 0 49311776 T T T T T T T T C T T T T T T T T T T T
20 chr20_49312445 0 49312445 A A A A A A C C A A A A A A A A A A A A
20 chr20_49312755 0 49312755 C C C C C C C C T T T T C C C C C C T T
20 chr20_49314320 0 49314320 T T T T T T T T T T T T T T T T A A T T
20 chr20_49317463 0 49317463 A A A A A A A A A A A A A A A A G G A A
20 chr20_49327230 0 49327230 C G G G G G G G G G G G G G G G G G G G
20 chr20_49335959 0 49335959 A A A A A A A A A A A A A A G G G G A A
20 chr20_49343786 0 49343786 T T T T T T T T C C C C T T T T T T C C
20 chr20_49350829 0 49350829 G G A G G G G G G G G G G G G G G G G G
20 chr20_49353572 0 49353572 T T T T T T T T T T T T C C T T T T T T
20 chr20_49360086 0 49360086 C C C C C C C C A C A C C C C C C C C C
20 chr20_49360090 0 49360090 C C C C C C C C C C C C C C C C T T C C
20 chr20_49361948 0 49361948 A A G G A G A A G G G G A A G G A A G G
20 chr20_49367832 0 49367832 G G G G C G G G G G G G G G G G G G G G
20 chr20_49368532 0 49368532 G G G G G G G G G G A G G G G G G G G G
20 chr20_49368730 0 49368730 C C C C C T C C C C C C C C C C C C C C
20 chr20_49371860 0 49371860 T T T T T T T T C T C T T T T T T T T T
20 chr20_49379585 0 49379585 G G G G G G G G G G G G G G A A G G G G
20 chr20_49381441 0 49381441 A A A A A A A A G G G G A A A A A A G G
20 chr20_49385870 0 49385870 C C C C C C C C C T C T C C C C C C C C
20 chr20_49396411 0 49396411 C C C C C C C C C T C C C C C C C C C C
20 chr20_49401206 0 49401206 G G G G G G G G A A A G G G G G G G A A
20 chr20_49405630 0 49405630 C C T T C C C C C C C C C C C C C C C C
20 chr20_49409910 0 49409910 G G G G G G G G G G G T G G G G G G G G
20 chr20_49416050 0 49416050 A A A A A A A A G G G G A A A A A A G G
20 chr20_49416102 0 49416102 T T C C C C C C C C C C C C C C C C T T
20 chr20_49422546 0 49422546 G G G G G G G G G G G G A G G G G G G G
20 chr20_49423043 0 49423043 A G G G G G G G G G G G G G G G G G G G
20 chr20_49429181 0 49429181 G G G G A G G G G G G G G G G G G G G G
20 chr20_49434655 0 49434655 T T T T T T T T C C C T T T T T T T C C
20 chr20_49440464 0 49440464 C C C C C C C C C C C T C C C C C C C C
20 chr20_49441558 0 49441558 C C C C C C C C C G C C C C C C C C C C
20 chr20_49445513 0 49445513 T T T T T T T T T T T T T T T T A T T T
20 chr20_49450607 0 49450607 A A A A A A A A G G G G A A A A A A G G
20 chr20_49452478 0 49452478 A A A A A A A A C C C C A A A A A A C C
20 chr20_49453033 0 49453033 C T T T T T T T T T T T T T T T T T T T
20 chr20_49466391 0 49466391 G G G G A G G G G G G G G G G G G G G G
20 chr20_49468771 0 49468771 T T T T T T T T T T A T T T T T T T T T
20 chr20_49469220 0 49469220 C G G G G G C C G G G G G G G G G G G G
20 chr20_49469554 0 49469554 C C C C C T C C C C C C C C C C C C C C
20 chr20_49472047 0 49472047 T T T T C C T T T T T T T T T T T T T T
20 chr20_49473023 0 49473023 A A A A A A A A G G G G A A A A A A G G
20 chr20_49504338 0 49504338 G G C G G G G G G G G G G G G G G G G G
20 chr20_49505186 0 49505186 G G G G G G G G G G G G A G G G G G G G
20 chr20_49505389 0 49505389 G G G G G G G G G G G G A G G G G G G G
20 chr20_49507912 0 49507912 G G G G G G G G A A A A G G G G G G A A
20 chr20_49530142 0 49530142 G G G G G G G G G G G G C G G G G G G G
20 chr20_49537393 0 49537393 C C C C C C C C C C C C C C C T C C C C
20 chr20_49537799 0 49537799 C C C C C C C C T T T T C C C C C C T T
20 chr20_49541069 0 49541069 C C T T T T C C C C C C C C C C C C C C
20 chr20_49542978 0 49542978 C C C T C C C C C C C C C C C C C C C C
20 chr20_49554048 0 49554048 T T T T T T T T G T G T T T T T T T G G
20 chr20_49580063 0 49580063 A A A A A A A A A A A A A C A A A A A A
20 chr20_49581269 0 49581269 G G A A G G G G G G G G G G G G G G G G
20 chr20_49598190 0 49598190 C C C C C C A A C C C C C C C C C C C C
20 chr20_49602685 0 49602685 C C C C C C C C T T T T C C C C C C T T
20 chr20_49617842 0 49617842 T T T T C C T T T T T T T T T T T T T T
20 chr20_49618359 0 49618359 T T T T T T T T C T T T T T T T T T C C
20 chr20_49618673 0 49618673 T T C C C C T T C C C C C C C C C C C C
20 chr20_49621145 0 49621145 G G G G G G G G C G G G G G G G G G C C
20 chr20_49622136 0 49622136 T T T T T T T T C C C C T T T T T T C C
20 chr20_49622338 0 49622338 C C T T C C C C C C C C C C C C C C C C
20 chr20_49623508 0 49623508 T T T T T T T T A A A A T T T T T T A A
20 chr20_49624836 0 49624836 C C C C C C C C C T C T C C C C C C T T
20 chr20_49627917 0 49627917 T T T T T T T T T T G T T T T T T T G G
20 chr20_49630117 0 49630117 G G G G G G G G A A A A A G G G G G A A
20 chr20_49631726 0 49631726 C C C C C C C C C C C C T T C C C C C C
20 chr20_49632768 0 49632768 C C C C C C C C C C C C T T C T C C C C
20 chr20_49633465 0 49633465 A A C C C C A A A A A A A A A A A A A A
20 chr20_49637103 0 49637103 C C C C C C C C C G C C C C C C C C C C
20 chr20_49643500 0 49643500 G G G G G G G G C C C C G G G G G G C C
20 chr20_49646969 0 49646969 G G G G G G G G G G G G G G G G A A G G
20 chr20_49654670 0 49654670 G G G G G G G G G G G G G G G G C C G G
20 chr20_49658772 0 49658772 T T T T T T C C T T T T T T T T T T T T
20 chr20_49662450 0 49662450 C C C C C C C C C C C T C C C C C C C C
20 chr20_49664105 0 49664105 T T T T T T T T T T T T C T T T T T T T
20 chr20_49666418 0 49666418 C C T T C T C C T T T T T T T T T T T T
20 chr20_49671424 0 49671424 T T T T T T T T T T T T C T C C T T T T
20 chr20_49671481 0 49671481 G G G G G G G G G G A G G G G G G G G G
20 chr20_49673593 0 49673593 T T T T T T T T C T C T T T T T T T C C
20 chr20_49677745 0 49677745 T T G G G G T T T T T T T T T T T T T T
20 chr20_49680338 0 49680338 G G G G G G G G A G A G G G G G G G A A
20 chr20_49681185 0 49681185 G G G G G G G G G G G G G G G T G G G G
20 chr20_49687036 0 49687036 G G G G G G G G G G G G A G G G G G G G
20 chr20_49697358 0 49697358 T T T T C T T T T T T T T T T T T T T T
20 chr20_49697414 0 49697414 T T T T T T T T T T T T T T C T T T T T
20 chr20_49702656 0 49702656 C C C C C C C C T T T T C C C C C C T T
20 chr20_49709041 0 49709041 G G G G G G G G A A G G G G G G G G A A
20 chr20_49710110 0 49710110 A A G G G G A A A A A A A A A A A A A A
20 chr20_49714719 0 49714719 A A A T T T A A T T T T T T T T T T T T
20 chr20_49714899 0 49714899 C C C C C C C C A A A A C C C C C C A A
20 chr20_49720371 0 49720371 T T T T T T T T C C C T T T T T T T T T
20 chr20_49725225 0 49725225 A A A A A A A A T T T T A A A A A A T T
20 chr20_49728351 0 49728351 G G G G C G G G G G G G G G G G G G G G
20 chr20_49729543 0 49729543 T T T T A T T T T T T T T T T T T T T T
20 chr20_49731072 0 49731072 G G G G G G G G G G G G G G A A G G G G
20 chr20_49733032 0 49733032 C C C C C G C C C C C C C C C C C C C C
20 chr20_49733435 0 49733435 G G G G G G G G G G G G G G G G T T G G
20 chr20_49737767 0 49737767 C C A C C C C C C C C C C C C C C C C C
20 chr20_49740450 0 49740450 A A A A A A A A G G G G G G G G G G G G
20 chr20_49743384 0 49743384 C C C G C C C C C C C C C C C C C C C C
20 chr20_49746258 0 49746258 T T T T T T T T C C C C T T T T T T C C
20 chr20_49749811 0 49749811 G G A A A A A A A A A A A A A A A A A A
20 chr20_49750450 0 49750450 C C C C C C C C G G G G C C C C C C G G
20 chr20_49750581 0 49750581 G G A G A A G G G G G G G G G G G G G G
20 chr20_49760364 0 49760364 T T G T G G T T G G G G T T T T T T G G
20 chr20_49762932 0 49762932 G G G G G G G G T T T T G G G G G G T T
20 chr20_49780033 0 49780033 G G G G G G G G C C C C G G G G G G C C
20 chr20_49780127 0 49780127 C C C C C C C C T T T T C C C C C C T T
20 chr20_49782816 0 49782816 A A A A A A A A G G G G A A A A A A G G
20 chr20_49785032 0 49785032 G G G G G G G G A A A A G G G G G G A A
20 chr20_49795266 0 49795266 T T T T T T T T G T T T T T T T T T T T
20 chr20_49796082 0 49796082 G G A A A A G G A A A A A A A A A A A A
20 chr20_49800249 0 49800249 C C T T T T C C T T T T T T T T T T T T
20 chr20_49803246 0 49803246 T T T T T T T T T T T T C T T T T T T T
20 chr20_49804932 0 49804932 T T T T T T T T T T T T T T T T C T T T
20 chr20_49805530 0 49805530 T T C C C C T T T T T T C C C C C T T T
20 chr20_49816476 0 49816476 T T T T T T T T T T T T T T G T T T T T
20 chr20_49818724 0 49818724 A A A A A A G G A A A A A A A A A A A A
20 chr20_49828445 0 49828445 A A A A A A A A A A A A A T A A A A A A
20 chr20_49829981 0 49829981 C C C C C C C C C C C C C C C C T T C C
20 chr20_49837334 0 49837334 T T T T T T T T A A A A T T T T T T A A
20 chr20_49837438 0 49837438 C C C C C C T T C C C C C C C C C C C C
20 chr20_49841375 0 49841375 A A A G A G A A A A A A A A A A A A A A
20 chr20_49846017 0 49846017 G G G G G G G G G G G G G G G G C C G G
20 chr20_49847610 0 49847610 C C C C C C C C T T T T C C C C C C T T
20 chr20_49849039 0 49849039 C C C C C C C C T T T T C C C C C C T T
20 chr20_49849446 0 49849446 C C T T T T C C T T T T T T T T T T T T
20 chr20_49858173 0 49858173 G G G G G G G G C C C C G G G G G G C C
20 chr20_49869233 0 49869233 A A A A A A A A A A A A A A A A T T A A
20 chr20_49874214 0 49874214 C C C C C T C C T T T T C C C C C C T T
20 chr20_49875758 0 49875758 C C C C C C C C G G G G C C C C C C G G
20 chr20_49876734 0 49876734 G G G G G G G G A A A A A G A G G G A A
20 chr20_49877243 0 49877243 T T T T T T T T T T T T C T T T T T T T
20 chr20_49879979 0 49879979 G G G G G G G G G G G G G G G G A A G G
20 chr20_49880126 0 49880126 G G G G G G G G G G G G A A A A A A G G
20 chr20_49883768 0 49883768 T T T T T T T T C C C C T T T T T T C C
20 chr20_49884921 0 49884921 C C C C C C C C C C C C C C A C C C C C
20 chr20_49885972 0 49885972 T T C C C C T T C C C C C C C C C C C C
20 chr20_49887096 0 49887096 T T T T T T T T C C C C T T T T T T C C
20 chr20_49890768 0 49890768 A A A A A C A A A A A A A A A A A A A A
20 chr20_49895262 0 49895262 A A A A A A A A G G G G A A A A A A G G
20 chr20_49903117 0 49903117 C C C C C C C C C C C C C T C C C C C C
20 chr20_49908289 0 49908289 C C C C C C C C T T T T C C C C C C T T
20 chr20_49909844 0 49909844 G G G G G G G G G G C G G G G G G G G G
20 chr20_49909868 0 49909868 C C C C C C C C T T T T C C C C C C T T
20 chr20_49922263 0 49922263 T T T T T T T T T T T T T T T T G T T T
20 chr20_49923050 0 49923050 A A A A A A A A A A A A A A A A G G A A
20 chr20_49930686 0 49930686 C C C C C C C C C C C C C C C C C T C C
20 chr20_49949592 0 49949592 A A A A A A A A G G G G A A A A A A G G
20 chr20_49958174 0 49958174 G G G G G G G G A A A A G G G G G G A A
20 chr20_49967634 0 49967634 C C C C C C C C T T T T C C C C C C T T
20 chr20_49967718 0 49967718 A A A A A A A A A A A A A G A A A A A A
20 chr20_49968545 0 49968545 A A A A A A A A C C C C A A A A A A C C
20 chr20_49974979 0 49974979 G G G G A G G G G G G G G G G G G G G G
20 chr20_49976868 0 49976868 G G G G G G G G C G G G G G G G G G G G
20 chr20_49977199 0 49977199 C C C C C C C C G G G G C C C C C C G G
20 chr20_49979366 0 49979366 G G G G G G G G C G C C G G G G G G C C
20 chr20_49983044 0 49983044 G G G G G G G G G G A G G G G G G G G G
20 chr20_49984553 0 49984553 A A A C A A A A A A A A A A A A A A A A
20 chr20_49994063 0 49994063 G G G G G G G G G G G G A G G G G G G G
20 chr20_49995566 0 49995566 A T A A A A A A A A A A A A A A A A A A
20 chr20_50000160 0 50000160 C C C C C C T T C C C C C C C C C C C C
20 chr20_50001776 0 50001776 T T T T T T T T C C C C T T T T T T C C
20 chr20_50001858 0 50001858 A A G G A A A A A A A A A A A A A A A A
20 chr20_50002574 0 50002574 T T T T T T T T C T C T T T T T T T T T
20 chr20_50006793 0 50006793 C C C C C C C C C C C C C T C C C C C C
20 chr20_50007896 0 50007896 C C C C C C C C C C C C C C A A C C C C
20 chr20_50014099 0 50014099 C C C C A C C C C C C C C C C C C C C C
20 chr20_50022231 0 50022231 T T T T T T T T T T T T T T G G T T T T
20 chr20_50029961 0 50029961 T T T T T T T T G G G G T T T T T T G G
20 chr20_50030534 0 50030534 C C C C C C A A C C C C C C C C C C C C
20 chr20_50033296 0 50033296 G G G G A G G G G G G G G G G G A A G G
20 chr20_50034848 0 50034848 A A A A A A A A G G G G A A A A A A G G
20 chr20_50037555 0 50037555 A A G G G G A A G G G G G G G G G G G G
20 chr20_50038849 0 50038849 C C C C C T C C C C C C C C C C C C C C
20 chr20_50043055 0 50043055 A A A A A A A A G G G G A A A A A A G G
20 chr20_50043204 0 50043204 C C C C C C C C C C C C T T C C C C C C
20 chr20_50048474 0 50048474 T T T T T T T T T T T T C C T T T T T T
20 chr20_50054935 0 50054935 T T T T T T T T C C C C T T T T T T C C
20 chr20_50055555 0 50055555 C C C C T T C C C C C C C C C C C C C C
20 chr20_50055826 0 50055826 G G G G G G G G G G G G A G G G G G G G
20 chr20_50059743 0 50059743 G G G G G G G G G G G G A A A A A A G G
20 chr20_50060251 0 50060251 T T T T C T T T T T T T T T T T T T T T
20 chr20_50063704 0 50063704 G G G G G G G G G G G G G G C C G G G G
20 chr20_50068350 0 50068350 C C C C C C C C T T T T C C C C C C T T
20 chr20_50084775 0 50084775 G G G G G G G G T T T T G G G G G G T T
20 chr20_50092904 0 50092904 C C T T T T C C C C C C C C C C C C C C
20 chr20_50104048 0 50104048 A A A A A G A A A A A A A A A A A A A A
20 chr20_50104572 0 50104572 A A A A A A A A C C C C A A A A A A C C
20 chr20_50107538 0 50107538 A A A A A A A A A A A A A A G G A A A A
20 chr20_50108002 0 50108002 A A G G A A A A A A A A A A A A A A A A
20 chr20_50113582 0 50113582 G G G G G G G G A A A A G G G G G G A A
20 chr20_50117053 0 50117053 T T T T T T T T C C C C T T T T T T C C
20 chr20_50123530 0 50123530 G G G G G G G G A A A A G G G G G G A A
20 chr20_50131095 0 50131095 T T C C T T C C C C C C C C C C C C T T
20 chr20_50146320 0 50146320 A A G G A A A A A A A A A A A A A A A A
20 chr20_50147477 0 50147477 G G G G G G G G A A A A G G G G G G A A
20 chr20_50151667 0 50151667 A A G G G G G G G G G G G G G G G G G G
20 chr20_50151962 0 50151962 A A A A A A A A G G G G A A A A A A G G
20 chr20_50152404 0 50152404 G G G G G G G G G G G G G G G G C C G G
20 chr20_50154591 0 50154591 C C C C C C C C T T T T C C C C C C T T
20 chr20_50154967 0 50154967 G G G G G G G G T T T T G G G G G G T T
20 chr20_50160645 0 50160645 G G G G G G G G G G G G G G G G A G G G
20 chr20_50161088 0 50161088 G G G G G G G G G G G G G G G G A A G G
20 chr20_50161101 0 50161101 T T T T T T T T T T T T T T C T T T T T
20 chr20_50165314 0 50165314 C T T T T T C C T T T T T T T T T T T T
20 chr20_50166492 0 50166492 T T T T T T T T C T C C T T T T T T C C
20 chr20_50166530 0 50166530 C C C C C C C C C C C C G G C C C C C C
20 chr20_50179240 0 50179240 T T C T T T T T T T T T T T T T T T T T
20 chr20_50180277 0 50180277 C C C C C C C C G G G G C C C C C C G G
20 chr20_50183339 0 50183339 T T T T T T T T C C C C T T T T T T T T
20 chr20_50187152 0 50187152 C C C C A C C C C C C C C C C C C C C C
20 chr20_50196492 0 50196492 G G G G A G G G G G G G G G G G G G G G
20 chr20_50201222 0 50201222 G G A A G G G G G G G G G G G G G G G G
20 chr20_50204751 0 50204751 A A A A A A A A A A A G A A A A A A A A
20 chr20_50206505 0 50206505 C C T T C T C C C C C C C C C C C C C C
20 chr20_50207707 0 50207707 C C C C C C C C G G G G C C C C C C G G
20 chr20_50211389 0 50211389 G G G G G G G G G G G G A A G G A A G G
20 chr20_50211855 0 50211855 C C C C C C C C C C C C T T C C C C C C
20 chr20_50218632 0 50218632 T T C C T T T T C C C C T T T T T T C C
20 chr20_50224804 0 50224804 C C C C C C C C G G G G C C C C C C G G
20 chr20_50226566 0 50226566 C C T T C T C C T T T T T T T T T T T T
20 chr20_50232062 0 50232062 A A A A C C A A A A A A A A A A A A A A
20 chr20_50232089 0 50232089 G G G G G G G G A A A A G G G G G G A A
20 chr20_50244324 0 50244324 G G G G G G G G A A A A G G G G G G A A
20 chr20_50249583 0 50249583 T T T T T T T T C C C C T T T T T T C C
20 chr20_50251155 0 50251155 C C C C C C C C C C C C C C T T C C C C
20 chr20_50251357 0 50251357 T T T T T T C C T T T T T T T T T T T T
20 chr20_50252035 0 50252035 G G G G G G G G G G C G G G G G G G G G
20 chr20_50256377 0 50256377 C C C C C C C C T T T T C C C C C C T T
20 chr20_50257297 0 50257297 T T C C C C C C C C C C C C C C C C C C
20 chr20_50262030 0 50262030 A A A A A A A A G G G G A A A A A A G G
20 chr20_50292052 0 50292052 C C C C C C C C C C C C C C C T C C C C
20 chr20_50296658 0 50296658 C C T T T T C C C C C C T T T T T T C C
20 chr20_50301722 0 50301722 C C C C C C C C C C C C A A A A A A C C
20 chr20_50308980 0 50308980 C C C C C C C C C C C C T T T T T T C C
20 chr20_50312935 0 50312935 C C C T C C C C C C C C C C C C C C C C
20 chr20_50313306 0 50313306 A A A A A A A A A A G G A A A A A A A A
20 chr20_50314820 0 50314820 C C C T C T C C C C C C C C C C C C C C
20 chr20_50316588 0 50316588 C C C C C C C C T T T T C C C C C C T T
20 chr20_50326125 0 50326125 A A A A A A A A A A A A A G A A A A A A
20 chr20_50327215 0 50327215 G G G G G G G G A A A A G G G G G G A A
20 chr20_50328791 0 50328791 C C C C T T C C C C C C C C C C C C C C
20 chr20_50333580 0 50333580 C C C C C C C C C T C C C C C C C C C C
20 chr20_50334398 0 50334398 C T C C C C C C C C C C C C C C C C C C
20 chr20_50343678 0 50343678 G G G G G G G G C C G G G G G G G G G G
20 chr20_50344421 0 50344421 G G A A G G G G G G G G G G G G G G G G
20 chr20_50358248 0 50358248 C C C C C C C C C C C C C C C G C C C C
20 chr20_50359544 0 50359544 G G A A A A G G A A A A A A A A A A A A
20 chr20_50366914 0 50366914 T T T T T T T T C C C C T T T T T T C C
20 chr20_50406829 0 50406829 G G C C C C C C C C C C C C C C C C C C
20 chr20_50408135 0 50408135 G G G G G G G G G G G G A G G G G G G G
20 chr20_50410778 0 50410778 C C C C C C C C A A A A C C C C C C A A
20 chr20_50412369 0 50412369 T T T T T T T T T T T T G T T T T T T T
20 chr20_50436424 0 50436424 T T T T T T T T T T T T C C T T T T T T
20 chr20_50453501 0 50453501 G G G G C G G G G G G G G G G G G G G G
20 chr20_50454740 0 50454740 T T T T C T T T T T T T T T T T T T T T
20 chr20_50465164 0 50465164 C T C C C C C T C C C C C C C C C C C C
20 chr20_50466348 0 50466348 C C C C C C C C C C C C C T C T C C C C
20 chr20_50516341 0 50516341 A A A A A A T T A A A A A A A A A A A A
20 chr20_50518123 0 50518123 C C C C C T C C C C C C C C C C C C C C
20 chr20_50524854 0 50524854 T T T T T T T T T T T T T T C T T T T T
```
