## Supplementary File 8. Zonkey (Schubert et al. 2017) report for donkey specimen Ancient8. for "No genetic evidence yet for hinnies at Mazongshan (400-160 BCE), northwestern China": incl_ts.tped (part 26 of 33)

```
20 chr20_50526119 0 50526119 G G A A A A A A A A A A A A A A A A A A
20 chr20_50526830 0 50526830 A A A A A A A A A A A A A T A A A A A A
20 chr20_50534279 0 50534279 C C C C C C C C C C C C C C C C A A C C
20 chr20_50545931 0 50545931 G G A G G G G G G G G G G G G G G G G G
20 chr20_50551729 0 50551729 T T T T T T T T G G G G T T T T T T G G
20 chr20_50551910 0 50551910 T T T T T T T T T T T T T T G G T T T T
20 chr20_50554947 0 50554947 C C C T C C C C C C C C C C C C C C C C
20 chr20_50555678 0 50555678 C C C C C C C C C C C C C C C T C C C C
20 chr20_50558992 0 50558992 A A A A A A A A G G G G A A A A A A G G
20 chr20_50562614 0 50562614 G G G G G G G G G G G G G T G G G G G G
20 chr20_50566905 0 50566905 T T T T T T T T C C C C T T T T T T C C
20 chr20_50573369 0 50573369 T T A A A A A A A A A A A A A A A A A A
20 chr20_50575390 0 50575390 G G G G G G G G G G G G G G A G G G G G
20 chr20_50578273 0 50578273 T T T T T T T T T T T T C T T T T T T T
20 chr20_50582305 0 50582305 A A A A A A A A A A A G A A A A A A A A
20 chr20_50583212 0 50583212 A A A A A A A A G G G G A A A A A A G G
20 chr20_50591133 0 50591133 A A A A A A A A A G G G A A A A A A G G
20 chr20_50593218 0 50593218 C C C C C C C C C G C C C C C C C C C C
20 chr20_50595097 0 50595097 C C C C C C C C C C C C T T C C C C C C
20 chr20_50598217 0 50598217 A A A A A A A A T T T T A A A A A A T T
20 chr20_50598825 0 50598825 T T A T T T T T T T T T T T T T T T T T
20 chr20_50599186 0 50599186 G G G G G G G G A A A A G G G G G G A A
20 chr20_50602255 0 50602255 T T T T T T T T T T T T T T C C T T T T
20 chr20_50602523 0 50602523 G G A A A A G G G G G G G G G G G G G G
20 chr20_50605315 0 50605315 T T T T T T T T C C C C T T T T T T C C
20 chr20_50608422 0 50608422 C C C C C C C C A A A A C C C C C C A A
20 chr20_50610149 0 50610149 C C C C C C C C G G G G C C C C C C G G
20 chr20_50623292 0 50623292 A A A A A A A A C C C C A A A A A A C C
20 chr20_50624291 0 50624291 A A A A A A A A G G G G A A A A A A G G
20 chr20_50627570 0 50627570 C C C C C C C C T T C T C C C C C C T T
20 chr20_50630733 0 50630733 C C C C C C C C C C C C C C C T C C C C
20 chr20_50631164 0 50631164 C C C C C T C C C C C C C C C C C C C C
20 chr20_50638884 0 50638884 G G G G G G G G G G G G C G G G G G G G
20 chr20_50640275 0 50640275 C C C C C T C C C C C C C C C C C C C C
20 chr20_50641186 0 50641186 C C C C C C C C T T T T C C C C C C T T
20 chr20_50643128 0 50643128 C C C C C C C C T T T T C C C C C C T T
20 chr20_50647962 0 50647962 T T T T T T T T T T C T T T T T T T T T
20 chr20_50660575 0 50660575 T T C T T T T T T T T T T T T T T T T T
20 chr20_50670103 0 50670103 A A A A A A A A G G G G A A A A A A G G
20 chr20_50671058 0 50671058 C C C C C C C C A A A A C C C C C C A A
20 chr20_50671834 0 50671834 T T T T T T T T T T T T C T T T T T T T
20 chr20_50682369 0 50682369 G G G G G G G G G G G G G G A A G G G G
20 chr20_50682607 0 50682607 G G G G G G G G G G G G A G G G G G G G
20 chr20_50692588 0 50692588 C C C C C T C C C C C C C C C C C C C C
20 chr20_50693979 0 50693979 A A A A A A A A A G A A A A A A A A A A
20 chr20_50700149 0 50700149 T T T T T T T T G T G T T T T T T T T T
20 chr20_50702008 0 50702008 C C C C C C C C C T C T C C C C C C C C
20 chr20_50702039 0 50702039 G G G G G G G G G T G T G G G G G G G G
20 chr20_50708398 0 50708398 G G G G G G G G T T T T G G G G G G T T
20 chr20_50708830 0 50708830 A A A A A A A A A A A A A A A T A A A A
20 chr20_50711121 0 50711121 T T T T T T T T C C C C T T T T T T C C
20 chr20_50712736 0 50712736 G G G G G G G G G G G G G G G G A A G G
20 chr20_50719487 0 50719487 G G G G G G G G T T T T G G G G G G T T
20 chr20_50726628 0 50726628 T T T T T T T T T T T T C T T T T T T T
20 chr20_50728020 0 50728020 G G G G G G G G G G G G A G G G G G G G
20 chr20_50729459 0 50729459 C C T T C C C C C C C C C C C C C C C C
20 chr20_50731901 0 50731901 C C C C C C C C C C C C C T C C C C C C
20 chr20_50732402 0 50732402 C C C C C C C C C C C C C C C T C C C C
20 chr20_50734978 0 50734978 C C A A A A C C A A A A A A A A A A A A
20 chr20_50736335 0 50736335 G G G G G G G G G G G G C G G G G G G G
20 chr20_50742466 0 50742466 C C T T C C C C C C C C C C C C C C C C
20 chr20_50750988 0 50750988 A A A A A A A A A A A A A A G G A A A A
20 chr20_50766170 0 50766170 C C C C C C T T C C C C C C C C C C C C
20 chr20_50779300 0 50779300 C C C C C C C C T T T T C C C C C C T T
20 chr20_50780779 0 50780779 A A A A A A A A G G G G A A A A A A G G
20 chr20_50781990 0 50781990 T T T T T T T T T T T T T T C T T T T T
20 chr20_50783493 0 50783493 C G C C C C C C C C C C C C C C C C C C
20 chr20_50789550 0 50789550 A A A A A A A A A A A A A G A A A A A A
20 chr20_50795833 0 50795833 T T A A A A T T A A A A A A A A A A A A
20 chr20_50801262 0 50801262 C C C C C T C C C C C C C C C C C C C C
20 chr20_50802129 0 50802129 G G G G G G G G G G G G G G G G A A G G
20 chr20_50812970 0 50812970 C C C C C T C C C C C C C C C C C C C C
20 chr20_50820828 0 50820828 A A A A A A A A G G G G A A A A A A G G
20 chr20_50823064 0 50823064 C C C C C C C C C T C T C C C C C C C C
20 chr20_50827437 0 50827437 T T T T T T T T G G G G T T T T T T G G
20 chr20_50840199 0 50840199 T T T T T T T T C C C C T T T T T T C C
20 chr20_50842862 0 50842862 T T T T T T T T C C C C T T T T T T C C
20 chr20_50844112 0 50844112 A A A A A A A A G G G G A A A A A A G G
20 chr20_50844652 0 50844652 C C C C C C C C C C C C C T C C C C C C
20 chr20_50846254 0 50846254 A A A A A A A A G G G G A A A A A A G G
20 chr20_50846966 0 50846966 C C C C C T C C C C C C C C C C C C C C
20 chr20_50852826 0 50852826 G G G G G G G G T T T T G G G G G G T T
20 chr20_50852908 0 50852908 A A A A A A A A C C C C A A A A A A C C
20 chr20_50857659 0 50857659 C C T T T T T T T T T T T T T T T T T T
20 chr20_50863360 0 50863360 T T T T T T T T C C C C T T T T T T C C
20 chr20_50864693 0 50864693 C C C C C C C C C C C C C T C C C C C C
20 chr20_50870374 0 50870374 T T T T T T T T T T T T T T T T C C T T
20 chr20_50871660 0 50871660 G G G G G G G G G G G G G T G G G G G G
20 chr20_50873495 0 50873495 A A C C C C A A A A A A C C C C C C A A
20 chr20_50874995 0 50874995 C C C C C C C C C C C C C T C C C C C C
20 chr20_50883708 0 50883708 T T T T T T T T T T G T T T T T T T T T
20 chr20_50883992 0 50883992 T T T T T T T T C C C C T T T T T T C C
20 chr20_50887084 0 50887084 C C T T C C C C C C C C C C C C C C C C
20 chr20_50889415 0 50889415 A G A A A A A A A A A A A A A A A A A A
20 chr20_50898019 0 50898019 G G A A A A G G A A A A A A A A A A A A
20 chr20_50900098 0 50900098 T T T T G T T T T T T T T T T T T T T T
20 chr20_50902209 0 50902209 C C C C C C C C C C C C C T C C C C C C
20 chr20_50903885 0 50903885 T T T T T T T T C C C C T T T T T T C C
20 chr20_50907792 0 50907792 C C C C C C C C C C C C C T C C C C C C
20 chr20_50909023 0 50909023 G G A A A A G G A A A A A A A A A A A A
20 chr20_50910058 0 50910058 G T G G G G G G G G G G G G G G G G G G
20 chr20_50910083 0 50910083 G G G G A G G G G G G G G G G G G G G G
20 chr20_50912192 0 50912192 C C T T T T C C C C C C C C C C C C C C
20 chr20_50912688 0 50912688 A A A A A A A A G G G G A A A A A A G G
20 chr20_50914761 0 50914761 C C C C C C C C A A A A C C C C C C A A
20 chr20_50918389 0 50918389 A A A A A A A A C C A C A A A A A A C C
20 chr20_50918613 0 50918613 C C C C C C C C C C C C C C C C T T C C
20 chr20_50918706 0 50918706 C C T T C C C C C C C C C C C C C C C C
20 chr20_50922099 0 50922099 G G G G G G G G C C C C G G G G G G C C
20 chr20_50923856 0 50923856 C C C C C C C C C C C C C C C C G G C C
20 chr20_50931987 0 50931987 A A A A A A A A A A A A A A G G A A A A
20 chr20_50937359 0 50937359 C C C T C C C C C C C C C C C C C C C C
20 chr20_50938883 0 50938883 A A A A A A A A A A A A A A A A C C A A
20 chr20_50939048 0 50939048 G G G G G G G G C C C C G G G G G G C C
20 chr20_50939214 0 50939214 C C C T T T C C C C C C C C C C C C C C
20 chr20_50943762 0 50943762 G G G G G G G G G G G G A G G G G G G G
20 chr20_50946938 0 50946938 C T C C C C C C C C C C C C C C C C C C
20 chr20_50947279 0 50947279 C C C C C C C C C C C C C C C C T T C C
20 chr20_50948684 0 50948684 C C C C C C C C T T C C C C C C C C T T
20 chr20_50949195 0 50949195 G G G G A G G G G G G G A G G G G G G G
20 chr20_50949317 0 50949317 C C C C C C A A C C C C C C C C C C C C
20 chr20_50949361 0 50949361 A A A A A A A A G G G G A A A A A A G G
20 chr20_50955084 0 50955084 A A A G A A A A A A A A A A A A A A A A
20 chr20_50961780 0 50961780 A A C C A A A A A A A A A A A A A A A A
20 chr20_50963309 0 50963309 A A A A A A A A G G A G A A A A A A G G
20 chr20_50965252 0 50965252 T T T T T T G G T T T T T T T T T T T T
20 chr20_50967105 0 50967105 C C T T C T C C C C C C C C C C C C C C
20 chr20_50968468 0 50968468 G G G G G G G G G G G G G G G G A A G G
20 chr20_50968792 0 50968792 G G G G A G G G G G G G G G G G G G G G
20 chr20_50972612 0 50972612 G G G G G G G G G G A G G G G G G G G G
20 chr20_50973046 0 50973046 C C C C C C C C C C C C C C C C T T C C
20 chr20_50975769 0 50975769 G G G G G G G G A A A A G G G G G G A A
20 chr20_50980029 0 50980029 A C A A A A A A A A A A A A A A A A A A
20 chr20_50984719 0 50984719 C C C C C C C C C C A C C C C C C C C C
20 chr20_50996070 0 50996070 T T T T C T T T T T T T T T T T T T T T
20 chr20_50996700 0 50996700 C C C C C T C C C C C C C C C C C C C C
20 chr20_50997717 0 50997717 G G G G G G G G C C C C G G G G G G C C
20 chr20_50999232 0 50999232 C C C C C C C C C C C C T T T T C C C C
20 chr20_51000549 0 51000549 T T T T T T T T T T T T C T T T T T T T
20 chr20_51001132 0 51001132 C C C C C T C C C C C C C C C C C C C C
20 chr20_51001264 0 51001264 C C C C C C C C T T T T C C C C C C T T
20 chr20_51001920 0 51001920 T T T T T T T T T T T T A T T T T T T T
20 chr20_51002559 0 51002559 G G G G G T G G G G G G G G G G G G G G
20 chr20_51006447 0 51006447 A G A A A A A A A A A A A A A A A A A A
20 chr20_51007057 0 51007057 G G A A A G G G G G G G G G G G G G G G
20 chr20_51012225 0 51012225 G G G G G G G G G G G G G G G G T T G G
20 chr20_51014681 0 51014681 A A C C C C A A C C C C C C C C C C C C
20 chr20_51014708 0 51014708 G G G G G G G G G G G G G G G G A A G G
20 chr20_51015051 0 51015051 A A A A A A A A C C A A A A A A A A A A
20 chr20_51017118 0 51017118 C C C C C C C C T T T T C C C C C C T T
20 chr20_51017404 0 51017404 C C C C C T C C C C C C C C C C C C C C
20 chr20_51022526 0 51022526 C C C C C C C C C C C C C C T T C C C C
20 chr20_51023144 0 51023144 T T T T T T T T T T T T C C C C T T T T
20 chr20_51025863 0 51025863 T T T T T T T T C C C C T T T T T T C C
20 chr20_51028010 0 51028010 C C C C C C G G C C C C C C C C C C C C
20 chr20_51044711 0 51044711 G G G G G G G G G G G T G G G G G G T T
20 chr20_51048836 0 51048836 C C C C C C C C C C C G C C C C C C C C
20 chr20_51052637 0 51052637 G G G G G G G G G G C C G G G G G G G G
20 chr20_51054049 0 51054049 C C C C C C C C C C T T C C C C C C C C
20 chr20_51062183 0 51062183 A G A A A A A A A A A A A A A A A A A A
20 chr20_51070051 0 51070051 A A A A A A A A G G G G A A A A A A G G
20 chr20_51070564 0 51070564 G G G G G G G G A A A A G G G G G G A A
20 chr20_51073320 0 51073320 A A A A A A A A A A A A A G A A A A A A
20 chr20_51077097 0 51077097 C C C C C C C C C C C C C C C C T T C C
20 chr20_51097906 0 51097906 C C C C C C C C T T T T C C C C C C T T
20 chr20_51098415 0 51098415 G G G G G G G G G G G G G G G G A A G G
20 chr20_51103698 0 51103698 C T C C C C C C C C C C C C C C C C C C
20 chr20_51110012 0 51110012 A A A A A A A A G G G G A A A A A A G G
20 chr20_51113517 0 51113517 G G G G G G G G G G G G G G C G G G G G
20 chr20_51120906 0 51120906 G G G G G G G G G G G G G G G G A A G G
20 chr20_51121826 0 51121826 T T T T T T G T T T T T T T T T T T T T
20 chr20_51127697 0 51127697 C C C C C C C C T T T T C C C C C C T T
20 chr20_51130288 0 51130288 G G G G G G G G G G G G G G G G A A G G
20 chr20_51138724 0 51138724 C C C C C C C C C C G G C C C C C C G G
20 chr20_51144665 0 51144665 A A A A A A A A G G G G A A A A A A G G
20 chr20_51157519 0 51157519 T T T T T T T T C C C C T T T T T T C C
20 chr20_51159970 0 51159970 C C C C C C C C T T T T C C C C C C T T
20 chr20_51161381 0 51161381 G G G G G G G G A A A A A G G G G G A A
20 chr20_51162531 0 51162531 G G G G A A G G G G G G G G G G G G G G
20 chr20_51172362 0 51172362 C C C C C C C C C C C C C T C C C C C C
20 chr20_51177758 0 51177758 C C C C A C C C C C C C C C C C C C C C
20 chr20_51180738 0 51180738 C C C C C C C C C C C C C C C C A C C C
20 chr20_51182165 0 51182165 T T C C C C T T C C C C C C C C C C C C
20 chr20_51185563 0 51185563 C C C C C C C C T T T T C T C C C C T T
20 chr20_51193890 0 51193890 G G G G A G G G G G G G G G G G G G G G
20 chr20_51194726 0 51194726 G G G G G G G G G G A A G G G G G G G G
20 chr20_51195610 0 51195610 G G G G A G G G G G G G G G G G G G G G
20 chr20_51207173 0 51207173 A A A A A A A A A A A A A A A A A G A A
20 chr20_51223859 0 51223859 A A A A A A A A A C A A A A A A A A A A
20 chr20_51233705 0 51233705 C C C C C C C C C G C C C C C C C C C C
20 chr20_51238401 0 51238401 G G T T G T G G G G G G G G G G G G G G
20 chr20_51252642 0 51252642 G G A A G G G G G G G G G G G G G G G G
20 chr20_51261145 0 51261145 T T T T T T T T T T T T T T C C T T T T
20 chr20_51264415 0 51264415 G G G G G G G G G G G G A G G G G G G G
20 chr20_51265515 0 51265515 T T T T T T T T T T T T C T T T T T T T
20 chr20_51272009 0 51272009 T T T T T T T T T T T T T T G G T T T T
20 chr20_51273047 0 51273047 G G A A A A G G A A A A A A A A A A A A
20 chr20_51277061 0 51277061 C C C C C T C C C C C C C C C C C C C C
20 chr20_51286729 0 51286729 G G G G T T G G G G G G G G G G G G G G
20 chr20_51286988 0 51286988 C C C C C C C C C C C C C T C C C C C C
20 chr20_51288855 0 51288855 G G G G G G G G G G G G G G G G A A G G
20 chr20_51289633 0 51289633 T T T T T T T T T T T T G G G G G G T T
20 chr20_51299427 0 51299427 G G G G G G G G T T T T G G G G G G T T
20 chr20_51302135 0 51302135 C C C C C C C C C C C C C T C C C C C C
20 chr20_51303351 0 51303351 G G G G G G G G G G A G G G G G G G G G
20 chr20_51308855 0 51308855 A A A A A A A A A C A A A A A A A A A A
20 chr20_51309028 0 51309028 T T T T T T T T C C C C T T T T T T C C
20 chr20_51310895 0 51310895 C C C C C C C C T T T T C C C C C C T T
20 chr20_51317445 0 51317445 A A A A A A A A T T T T A A A A A A T T
20 chr20_51334228 0 51334228 T T T T T T T T C C C C T T T T T T C C
20 chr20_51336923 0 51336923 G G G G G G A G A A A A G G G G G G A A
20 chr20_51346991 0 51346991 G G A A G G G G A A A A A A A A A A A A
20 chr20_51348421 0 51348421 C C C C C C C C G G G G C C C C C C G G
20 chr20_51349918 0 51349918 A A A A A A A A A G A A A A A G A A A A
20 chr20_51357585 0 51357585 T T T T T T T T T T T T A T T T T T T T
20 chr20_51361191 0 51361191 C C C C C C C C A A A A C C C C C C C C
20 chr20_51365068 0 51365068 G G G G G G G G A A A A G G G G G G A A
20 chr20_51371694 0 51371694 G G G G G G G G A G A A G G G G G G A A
20 chr20_51374241 0 51374241 C C C C C C C C C C C C C C C C C T C C
20 chr20_51386831 0 51386831 C C C C C C C C G G G G C C C C C C G G
20 chr20_51387490 0 51387490 T T T T T T T T T T T T T T T T G G T T
20 chr20_51388226 0 51388226 C C C C C C C C C C C C C C C T C C C C
20 chr20_51399704 0 51399704 C C C C C T C C C C C C C C C C C C C C
20 chr20_51403006 0 51403006 C C C C C C C C C T T T C C C C C C T T
20 chr20_51411511 0 51411511 G G G G G G A A G G G G G G G G G G G G
20 chr20_51417377 0 51417377 T T T T T T T T T T T T C C T T T T T T
20 chr20_51423803 0 51423803 C C C C C C C C C C C C C C C T C C C C
20 chr20_51423942 0 51423942 C T C C C C C C C C C C C C C C C C C C
20 chr20_51427240 0 51427240 C C C C C C C C T T T T C C C C C C T T
20 chr20_51430353 0 51430353 G G G G G G G G G G C G G G G G G G G G
20 chr20_51430730 0 51430730 A A A A A A A A G G G G A A A A A A G G
20 chr20_51437174 0 51437174 G G G G G G G G C G G G G G G G G G G G
20 chr20_51442228 0 51442228 T T T T T T T T T T G T T T T T T T T T
20 chr20_51452646 0 51452646 C T T T T T T T T T T T T T T T T T T T
20 chr20_51454722 0 51454722 A A A A A A A A G G G G A A A A A A G G
20 chr20_51458106 0 51458106 C C C C C C C C C C C C C T C C C C C C
20 chr20_51458479 0 51458479 C C C C C C C C T T T T T T T T T T T T
20 chr20_51460113 0 51460113 A A A A A A A A G G G G A A A A A A G G
20 chr20_51463340 0 51463340 G G G G G G G G G G G G C G G G G G G G
20 chr20_51465550 0 51465550 A A G G G G A G G G G G G G G G G G G G
20 chr20_51470484 0 51470484 T T T T T T T T T T C C T T T T T T T T
20 chr20_51471971 0 51471971 T T T T T T T T C C C C T T T T T T C C
20 chr20_51472162 0 51472162 C C C C C T C C C C C C C C C C C C C C
20 chr20_51473597 0 51473597 T T T T T T T T C C C C T T T T T T C C
20 chr20_51475352 0 51475352 A A A A A A A A G G G G A A A A A A G G
20 chr20_51475588 0 51475588 A A A G A A A A A A A A A A A A A A A A
20 chr20_51475871 0 51475871 A A A A A A A A A A A A C C A A A A A A
20 chr20_51478509 0 51478509 G G G G G G G G A A A A G G G G G G A A
20 chr20_51484019 0 51484019 A A A A A A A A T T T T A A A A A A T T
20 chr20_51486133 0 51486133 A A A A A A A A A A A A A A A A A G A A
20 chr20_51490053 0 51490053 G G G G G G G G C C C C G G G G G G C C
20 chr20_51493853 0 51493853 G G G G A G G G G G G G G G G G G G G G
20 chr20_51497505 0 51497505 A A A A A A A A G G G G A A A A A A G G
20 chr20_51499825 0 51499825 T T T T T T T T G G G G T T T T T T G G
20 chr20_51506943 0 51506943 A A A A A A A A A A A A A G A A A A A A
20 chr20_51507808 0 51507808 C C C C C C C C C C C C C C C T C C C C
20 chr20_51509422 0 51509422 A A A A A A A A A A A A A A A A A T A A
20 chr20_51509431 0 51509431 C C C C C C C C T T C C C C C C C C T T
20 chr20_51510599 0 51510599 G G G G A G G G G G G G G G G G G G G G
20 chr20_51516990 0 51516990 G G G G G G G G C C C C G G G G G G C C
20 chr20_51520878 0 51520878 T T T T T T T T C C C C T T T T T T C C
20 chr20_51522194 0 51522194 A A C C A C C C A A A A A A A A A A A A
20 chr20_51527065 0 51527065 T T T T T T T T T T T T C C C C C C T T
20 chr20_51531083 0 51531083 C C G G C G C C C C C C C C C G C C C C
20 chr20_51532995 0 51532995 T T T T T T T T A A A A T T T T T T A A
20 chr20_51534813 0 51534813 A G G G G G A A G G G G G G G G G G G G
20 chr20_51545307 0 51545307 G G G G G G G G C C C C G G G G G G C C
20 chr20_51549814 0 51549814 A A C C C C A A C C C C C C C C C C C C
20 chr20_51551895 0 51551895 C C C C C C C C C C C C C G C C C C C C
20 chr20_51553644 0 51553644 T T T T T T T T T T T T C C C C C C T T
20 chr20_51554955 0 51554955 A A A A A A A A A A A A A T A A A A A A
20 chr20_51556064 0 51556064 A A A A A A A A G G G G A A A A A A G G
20 chr20_51556218 0 51556218 G G G G G G G G A A A A G G G G G G A A
20 chr20_51561451 0 51561451 C T C C C T C C C C C C C C C C C C C C
20 chr20_51569105 0 51569105 G G T T T T T T T T T T T T T T T T T T
20 chr20_51573886 0 51573886 G G G G G G G G A A A A G G G G G G A A
20 chr20_51577494 0 51577494 C C C C C C C C C C C C C C C T C C C C
20 chr20_51580620 0 51580620 C C C C C C C C C C C C C C C C C T C C
20 chr20_51585323 0 51585323 T T T T G G T T T T T T T T T T T T T T
20 chr20_51589321 0 51589321 G G G G G G G G A G A A G G G G G G A A
20 chr20_51592501 0 51592501 A A A A A A A A A A A A A A A A T T A A
20 chr20_51596510 0 51596510 G G T T T T G G T T T T T T T T T T T T
20 chr20_51597528 0 51597528 C C C C C C C C T T T T C C C C C C T T
20 chr20_51623100 0 51623100 T T T T T T T T T T T T T T C C T T T T
20 chr20_51623779 0 51623779 G G G G G G G G G G G G G G A G G G G G
20 chr20_51626420 0 51626420 C C T T C C C C C C C C C C C C C C C C
20 chr20_51635029 0 51635029 A A A A A A A A G G G G A A A A A A G G
20 chr20_51635211 0 51635211 T T T T T T T T C C C C T T T T T T C C
20 chr20_51645099 0 51645099 T T T T T T T T C C C C T T T T T T C C
20 chr20_51648654 0 51648654 C C C T C C C C C C C C C C C C C C C C
20 chr20_51648807 0 51648807 G G G G G G G G T T T T G G G G G G T T
20 chr20_51657261 0 51657261 C C C C C T C C C C C C C C C C C C C C
20 chr20_51664573 0 51664573 T T T T T T T T C C C C T T T T T T C C
20 chr20_51667287 0 51667287 T T G T T T T T T T T T T T T T T T T T
20 chr20_51672687 0 51672687 C C C C C C C C C G C C C C C C C C C C
20 chr20_51686762 0 51686762 C C C C C C C C C G C C C C C C C C C C
20 chr20_51696402 0 51696402 G G G G G G G G G G G G A G G G G G G G
20 chr20_51707371 0 51707371 C C C C C C C C C C C C C T C C C C C C
20 chr20_51716053 0 51716053 G G G G G G G G A A A A G G G G G G A A
20 chr20_51741324 0 51741324 C C C C C T C C C C C C C C C C C C C C
20 chr20_51758558 0 51758558 A A A A A A A A G G G G A A A A A A G G
20 chr20_51762663 0 51762663 T T T T T T T T C C C C T T T T T T C C
20 chr20_51763944 0 51763944 G G G G A G G G G G G G G G G G G G G G
20 chr20_51765229 0 51765229 G G G G G T G G G G G G G G G G G G G G
20 chr20_51766576 0 51766576 T T T T T T T T T T T T C T T T T T T T
20 chr20_51771537 0 51771537 T T T T T T T T C C C C T T T T T T C C
20 chr20_51778228 0 51778228 C C C C C C C C T T T T C C C C C C T T
20 chr20_51781638 0 51781638 T T T T T T T T T T T T C T T T T T T T
20 chr20_51783003 0 51783003 G G A G G G G G G G G G G G G G G G G G
20 chr20_51787722 0 51787722 C C C C C C C C A A A A C C C C C C A A
20 chr20_51793758 0 51793758 C C C T C C C C C C C C C C C C C C C C
20 chr20_51809191 0 51809191 C C C C C G C C C C C C C C C C C C C C
20 chr20_51812425 0 51812425 G G G G A G G G G G G G G G G G G G G G
20 chr20_51812936 0 51812936 C C C C C T C C C C C C C C C C C C C C
20 chr20_51813980 0 51813980 A A A G A A A A A A A A A A A A A A A A
20 chr20_51825925 0 51825925 C C C C C C C C C C C C C C C T C C C C
20 chr20_51833918 0 51833918 A A A A A C A A A A A A A A A A A A A A
20 chr20_51840315 0 51840315 T T T T T T T T G G G G T T T T T T G G
20 chr20_51849012 0 51849012 A T T T T T T T T T T T T T T T T T T T
20 chr20_51853865 0 51853865 A A A A A G A A A A A A A A A A A A A A
20 chr20_51855679 0 51855679 C C C T C C C C C C C C C C C C C C C C
20 chr20_51856224 0 51856224 T T T T T T T T T T T T T T C C T T T T
20 chr20_51856573 0 51856573 A A A C A C A A A A A A A A A A A A A A
20 chr20_51869297 0 51869297 A G G G G G G G G G G G G G G G G G G G
20 chr20_51877480 0 51877480 C C C C C C C C T T T T C C C C C C T T
20 chr20_51890216 0 51890216 G G G G G G G G A A A A G G G G G G G G
20 chr20_51894236 0 51894236 T T T T T T T T A A A A T T T T T T A A
20 chr20_51897188 0 51897188 G G G G G G G G G G G G A G G G G G G G
20 chr20_51899795 0 51899795 C C C C C C C C T T T T C C C C C C T T
20 chr20_51901332 0 51901332 G G G G G G G G G G G T G G G G G G G G
20 chr20_51907032 0 51907032 G G G G G G G G G G G G G G A G G G G G
20 chr20_51911511 0 51911511 A A A A A A A A G G G G A A A A A A G G
20 chr20_51913013 0 51913013 C C C C C C C C C C C C T T C C C C C C
20 chr20_51914637 0 51914637 C C C C C C C T C C C C C C C C C C C C
20 chr20_51921492 0 51921492 A C A A A A A A A A A A A A A A A A A A
20 chr20_51929757 0 51929757 C C C C C C C C C C C C C C C C C T C C
20 chr20_51931270 0 51931270 A A A A A A A A A A A A A A A A G G A A
20 chr20_51938746 0 51938746 G G A A A A G G G G G G G G G G G G G G
20 chr20_51940459 0 51940459 G G G G G G G G C C C C G G G G G G C C
20 chr20_51945909 0 51945909 C C C C C C C C T T T T C C C C C C T T
20 chr20_51948267 0 51948267 T T T T T T T T C C C C T T T T T T C C
20 chr20_51955782 0 51955782 A A A A A A A A A A A G A A A A A A A A
20 chr20_51956022 0 51956022 C C C C C C C C C C C C C C T T C C C C
20 chr20_51959058 0 51959058 C C C C C C C C C C C C C C A A C C C C
20 chr20_51961153 0 51961153 G G G G A G G G G G G G G G G G G G G G
20 chr20_51965571 0 51965571 G G G G G G G G G G G G A G G G G G G G
20 chr20_51967294 0 51967294 C C T T C C C C T T T T C C C C C C T T
20 chr20_51970348 0 51970348 G G G G G G G G A A A A G G G G G G A A
20 chr20_51976015 0 51976015 C C C C C C C C T T T T C T C C T T T T
20 chr20_51986715 0 51986715 T T T T T T A T T T T T T T T T T T T T
20 chr20_51986997 0 51986997 G G G G G G G G G G G G A G G G G G G G
20 chr20_51993348 0 51993348 C C C C C C C C C C C C C C C C A A C C
20 chr20_51996860 0 51996860 C T T T T T T T T T T T T T T T T T T T
20 chr20_52005426 0 52005426 G G A A A A G G A A A A A A A A A A A A
20 chr20_52007075 0 52007075 A A C C C C A A C C C C C C C C C C C C
20 chr20_52010833 0 52010833 A A A A A A A A A A A A G G G G A A A A
20 chr20_52012388 0 52012388 G G T T G G G G G G G G G G G G G G G G
20 chr20_52013657 0 52013657 C C T T T T C C T T T T T T T T T T T T
20 chr20_52019278 0 52019278 A A A A A A A C A A A A A A A A A A A A
20 chr20_52024136 0 52024136 G G A A A A G G A A A A A A A A A A A A
20 chr20_52025671 0 52025671 T T C C C C T T C C C C C C C C C C C C
20 chr20_52030701 0 52030701 C G C C C C C C C C C C C C C C C C C C
20 chr20_52037681 0 52037681 A A T T T T A A A A A A A A A A A A A A
20 chr20_52042068 0 52042068 A C A A A A A A A A A A A A A A A A A A
20 chr20_52044219 0 52044219 A A A A A A A A G G G G A A A A A A G G
20 chr20_52050792 0 52050792 G G G G G G G G G G G G G G G G C G G G
20 chr20_52055177 0 52055177 T T C C T T T T T T T T T T T T T T T T
20 chr20_52056940 0 52056940 C C C C C C C C C C C C C C C C C G C C
20 chr20_52061203 0 52061203 T T T T C T T T T T T T C C C C T T T T
20 chr20_52064931 0 52064931 G G G G G G G G G G G G G G G G G T G G
20 chr20_52067150 0 52067150 G G G G G G G G G G G G A G G G G G G G
20 chr20_52072505 0 52072505 G G G G G G G G A A A A G G G G G G A A
20 chr20_52073085 0 52073085 G G G T G T G G G G G G G G G G G G G G
20 chr20_52074478 0 52074478 C C C C C G C C C C C C C C C C C C C C
20 chr20_52079523 0 52079523 C C C C C C C C A A A A C C C C C C A A
20 chr20_52082051 0 52082051 A G A A A A A A A A A A A A A A A A A A
20 chr20_52097640 0 52097640 G G G G G G G G T T T T G G G G G G T T
20 chr20_52101837 0 52101837 A G A A A A A A A A A A A A A A A A A A
20 chr20_52107955 0 52107955 C C C C C C C C C C C C T T C C C C C C
20 chr20_52108073 0 52108073 T T T T T T T T C C C C T T T T T T T T
20 chr20_52110503 0 52110503 T T T T T T T T C C C C T T T T T T C C
20 chr20_52110852 0 52110852 T T T T T T T T C C C C T T T T T T C C
20 chr20_52117208 0 52117208 G G G G G G G G C C C C G G G G G G C C
20 chr20_52142274 0 52142274 T T T T T T T T G G G G T T T T T T G G
20 chr20_52142996 0 52142996 G G G G G G G G A A A A G G G G G G A A
20 chr20_52146959 0 52146959 C C C C C C C C G G G G C C C C C C G G
20 chr20_52149486 0 52149486 T T T T T T T T C T T T T T T T T T T T
20 chr20_52156559 0 52156559 T T T T T T T T T T T T C T T T T T T T
20 chr20_52160238 0 52160238 T T T T T T T T T T T T C C T T T T T T
20 chr20_52163341 0 52163341 T T T T T T T T C C C C T T T T T T C C
20 chr20_52171431 0 52171431 C C C C C C C C G G G G C C C C C C G G
20 chr20_52177598 0 52177598 C C T T C C C C C C C C C C C C C C C C
20 chr20_52184870 0 52184870 A A A A A A A A A A A A A A A C A A A A
20 chr20_52186119 0 52186119 A A G G G G G G G G G G G G G G G G G G
20 chr20_52186171 0 52186171 G G G G A G G G G G G G G G G G G G G G
20 chr20_52188165 0 52188165 C C C T C C C C C C C C T T T T T T C C
20 chr20_52189782 0 52189782 A A G G A A A A G G G G G G G G G G G G
20 chr20_52191863 0 52191863 T T T T T T T T T T T T G G T T T T T T
20 chr20_52198614 0 52198614 T T T T C T T T T T T T T T T T T T T T
20 chr20_52199694 0 52199694 A A A A A A A A T T T T A A A A A A T T
20 chr20_52206141 0 52206141 C C A A A A C C A A A A C C C C C C A A
20 chr20_52206365 0 52206365 C C A A A A C C A A A A C C C C C C A A
20 chr20_52208422 0 52208422 C C C C C C C C C C C C C T C C C C C C
20 chr20_52211110 0 52211110 A A A A A G A A A A A A A A A A A A A A
20 chr20_52217013 0 52217013 A A A A A A A A G G G G A A A A A A G G
20 chr20_52221360 0 52221360 C C C C C C C C T T T T C C C C C C T T
20 chr20_52221489 0 52221489 G G G G G G G G G G C G G G G G G G G G
20 chr20_52227437 0 52227437 A A A A A A A A G G G G A A A A A A G G
20 chr20_52240920 0 52240920 C C C C C C T T C C C C C C C C C C C C
20 chr20_52245849 0 52245849 A A A A A A A A A A A A A T A A A A A A
20 chr20_52251533 0 52251533 A A A G A A A A A A A A A A A A A A A A
20 chr20_52253157 0 52253157 G G G G G G G G G G G G G G G G G T G G
20 chr20_52279637 0 52279637 C C C C C C C C A A A A C C C C C C A A
20 chr20_52281355 0 52281355 A A A A A A A A A A A A A G A A A A A A
20 chr20_52281571 0 52281571 A A A A A A A A A A A A A T A A A A A A
20 chr20_52287451 0 52287451 T T T T T T G T T T T T T T T T T T T T
20 chr20_52297871 0 52297871 G G G G G G G G G G C G G G G G G G G G
20 chr20_52302064 0 52302064 C C T T C C C C C C C C C C C C C C C C
20 chr20_52306151 0 52306151 T T T T T T T T G G G G T T T T T T G G
20 chr20_52307665 0 52307665 T T T T T T T T T T T T C T T T T T T T
20 chr20_52310661 0 52310661 T T T T T T T T T T T T T T T T C T T T
20 chr20_52332799 0 52332799 T T T T T T T T C C C C T T T T T T C C
20 chr20_52333662 0 52333662 A A A A A A A A G G G G A A A A A A G G
20 chr20_52335213 0 52335213 C C C C C C C C C C C C C C C C C G C C
20 chr20_52335684 0 52335684 G G A A G G G G G G G G G G G G G G G G
20 chr20_52346016 0 52346016 G G G G C G G G G G G G G G G G G G G G
20 chr20_52348133 0 52348133 G G G G G G G G G G G G G T G G G G G G
20 chr20_52355314 0 52355314 C C C C C C C C C C C C C C C C C T C C
20 chr20_52358125 0 52358125 C C C C C C C C C C C C C C C C C T C C
20 chr20_52365256 0 52365256 C C C C C C C C C C C C C T C C C C C C
20 chr20_52370915 0 52370915 T T T T A T T T T T T T T T T T T T T T
20 chr20_52372800 0 52372800 G G A A A G G G G G G G G G G G G G G G
20 chr20_52374766 0 52374766 G G G G G G G G C G C G G G G G G G G G
20 chr20_52375170 0 52375170 C C C C C C C C A A A A C C C C C C A A
20 chr20_52382770 0 52382770 A A A A A A A A A A A A A A A A A G A A
20 chr20_52388527 0 52388527 C C T T T T C C C C C C C C C C T T C C
20 chr20_52401984 0 52401984 A A A A A A A A A A A A A G A A A A A A
20 chr20_52422317 0 52422317 C C C C C C C C A A A A C C C C C C A A
20 chr20_52434415 0 52434415 A A A A A A A A A A A A A T A A A A A A
20 chr20_52449333 0 52449333 T T T T T T T T G G G G T T T T T T G G
20 chr20_52449578 0 52449578 A A A A A A A A C C C C A A A A A A C C
20 chr20_52465727 0 52465727 G G G G G G G G C C C C G G G G G G C C
20 chr20_52467488 0 52467488 C C C C A C C C C C C C C C C C C C C C
20 chr20_52469751 0 52469751 C C C C C C C C C C C C C T C C C C C C
20 chr20_52481452 0 52481452 A A A A A A A A C C C C A A A A A A C C
20 chr20_52481705 0 52481705 A A A A A A A A A A A A A A A A G G A A
20 chr20_52483577 0 52483577 C C C C C C C C C C C C C C C C G G C C
20 chr20_52488588 0 52488588 C C C C C C A C C C C C C C C C C C C C
20 chr20_52503141 0 52503141 C C C C C C C C T T T T C C C C C C T T
20 chr20_52507278 0 52507278 T T T T T T T T C C C C T T T T T T C C
20 chr20_52507983 0 52507983 T T T T T T T T T T T T T T A A T T T T
20 chr20_52522232 0 52522232 T T T T T T T T C C C T T T T T T T C C
20 chr20_52525965 0 52525965 C C C C C C C C C C C C C C C C T T C C
20 chr20_52536256 0 52536256 G G G G G G G G A A A A G G G G G G A A
20 chr20_52540953 0 52540953 T T C C T T T T C C C C T T T T T T C C
20 chr20_52541397 0 52541397 T T T T A T T T T T T T T T T T T T T T
20 chr20_52545690 0 52545690 G G G G A G G G G G G G G G G G G G G G
20 chr20_52546220 0 52546220 A A A A A A A A A G A A A A A A A A G G
20 chr20_52546511 0 52546511 T T T T T T T T T T T T T T C C T T T T
20 chr20_52553633 0 52553633 G G G G G G A G A A A A G G G G G G A A
20 chr20_52557022 0 52557022 C C C C C C C C C T C T C C C C C C T T
20 chr20_52558103 0 52558103 A A A A A A A A G G G G A A A A A A G G
20 chr20_52565459 0 52565459 C C C C C T C C T T T T C C C C C C T T
20 chr20_52571491 0 52571491 T T T T T T T T T T T T C T T T T T T T
20 chr20_52573550 0 52573550 A A A A A A A A A A A G A A A A A A G G
20 chr20_52574262 0 52574262 A A T T A A A A A A A A A A A A A A A A
20 chr20_52575681 0 52575681 C C T T T T T T T T T T T T T T T T T T
20 chr20_52593145 0 52593145 C C C C C C C C A A A A C C C C C C A A
20 chr20_52617750 0 52617750 G G G G G G A A G G G G G G G G G G G G
20 chr20_52621601 0 52621601 T T T T T T T T A T A A T T T T T T A A
20 chr20_52636981 0 52636981 T T T T T T T T C T T T T T T T T T T T
20 chr20_52644327 0 52644327 T T C T T T T T T T T T T T T T T T T T
20 chr20_52644926 0 52644926 T T T T T T T T T T T T C C T T C C T T
20 chr20_52645391 0 52645391 C C C C C C C C T T T T C C C C C C T T
20 chr20_52645824 0 52645824 C C C C C T C C C C C C C C C C C C C C
20 chr20_52649744 0 52649744 A A A A A A A A A A A A A G A A A A A A
20 chr20_52652194 0 52652194 C C C C C C C C T T T T C C C C C C T T
20 chr20_52653849 0 52653849 T T T T T T T T G G G G T T T T T T G G
20 chr20_52655133 0 52655133 T T C T T T T T T T T T T T T T T T T T
20 chr20_52657079 0 52657079 G G A G G G G G G G G G G G G G G G G G
20 chr20_52658712 0 52658712 T T T T T T T T T T T T C T T T T T T T
20 chr20_52665533 0 52665533 G G G G G G G G G G T T G G G G G G G G
20 chr20_52667407 0 52667407 G G G G G G G G C C C C G G G G G G C C
20 chr20_52668575 0 52668575 G G G G G G G G A A A A G G G G G G A A
20 chr20_52689082 0 52689082 A A G G G G A A G G G G A G A A G G G G
20 chr20_52690796 0 52690796 A A A A A A A A G G G G A A A A A A G G
20 chr20_52691789 0 52691789 T T T T T T T T G G G G T T T T T T G G
20 chr20_52692739 0 52692739 G G G G G G G G T T T T G G G G G G T T
20 chr20_52697215 0 52697215 C C C C C C C C T T C C C C C C C C T T
20 chr20_52699187 0 52699187 C C C C C C C C C C C C C T C C C C C C
20 chr20_52705617 0 52705617 G G G G G G G G A G G G G G G G G G G G
20 chr20_52707485 0 52707485 G G A A A G G G A A A A A A A A A A A A
20 chr20_52707489 0 52707489 G G G G G G G G G G G G A G G G G G G G
20 chr20_52709674 0 52709674 C T C C C C C C C C C C C C C C C C C C
20 chr20_52712614 0 52712614 T T T T T T T T G G G G T T T T T T G G
20 chr20_52715328 0 52715328 C C C C C C C C T T T T C C C C C C T T
20 chr20_52720594 0 52720594 C C T T C T C C C C C C C C C C C C C C
20 chr20_52727452 0 52727452 T T T T T T T T C C C C T T T T T T C C
20 chr20_52732654 0 52732654 A A A A A G A A A A A A A A A A A A A A
20 chr20_52737283 0 52737283 C C C C C C C C T T T T C C C C C C T T
20 chr20_52742241 0 52742241 G G A A A A A A A A A A A A A A A A A A
20 chr20_52744850 0 52744850 T T T T T T T T T T T T T T C C T T T T
20 chr20_52744932 0 52744932 C C C C C C C C A A A A C C C C C C A A
20 chr20_52745655 0 52745655 A C A A A A A A A A A A A A A A A A A A
20 chr20_52746517 0 52746517 G G G G G G G G G G G G G G G G A A G G
20 chr20_52754500 0 52754500 A A A G A A A A A A A A A A A A A A A A
20 chr20_52755684 0 52755684 C C C T C C C C C C C C C C C C C C C C
20 chr20_52763804 0 52763804 C C C C C C C C C C C C C C C C G G C C
20 chr20_52774662 0 52774662 G G G G G G G G G G G G C G G G G G G G
20 chr20_52776174 0 52776174 A G G G G G G G G G G G G G G G G G G G
20 chr20_52776356 0 52776356 G G G G G G G G A A A A G G G G G G A A
20 chr20_52778687 0 52778687 G G G G G G G G C C C C G G G G G G C C
20 chr20_52780089 0 52780089 T T T T T T A T T T T T T T T T T T T T
20 chr20_52797299 0 52797299 G G G G G G G G G G G G G G G G A G G G
20 chr20_52821365 0 52821365 T T T T T T C C T T T T T T T T T T T T
20 chr20_52825091 0 52825091 A A A A A G A A A A A A A A A A A A A A
20 chr20_52830267 0 52830267 G G G G A G G G G G G G G G G G G G G G
20 chr20_52831561 0 52831561 G G C C C C G G C C C C C C C C C C C C
20 chr20_52834258 0 52834258 A A A A A A A A G G G G A A A A A A G G
20 chr20_52834550 0 52834550 C C C C C C C C C C C T C C C C C C C C
20 chr20_52837501 0 52837501 G G G G G G G G G G G G G G G G C G G G
20 chr20_52842472 0 52842472 A A A A A A A A A A A A A A A A T T A A
20 chr20_52843450 0 52843450 G G G G A G G G G G G G G G G G G G G G
20 chr20_52844029 0 52844029 A A A A A G A A A A A A A A A A A A A A
20 chr20_52856816 0 52856816 C C C C C C C C C C C C C C C C T T C C
20 chr20_52861411 0 52861411 T T C C C C T T C C C C C C C C C C C C
20 chr20_52866236 0 52866236 T T T T T T T T T T T T T T T T C T T T
20 chr20_52875604 0 52875604 A A A A A A A A A A A A A G A A A A A A
20 chr20_52879278 0 52879278 A A A A A A A A C C C C A A A A A A C C
20 chr20_52890435 0 52890435 G G G G G G G G C C C C G G G G G G C C
20 chr20_52900002 0 52900002 A A A A A C A A A A A A A A A A A A A A
20 chr20_52905231 0 52905231 A A A A A A A A C C C C A A A A A A C C
20 chr20_52909264 0 52909264 A A A A A A A A T T T T A A A A A A T T
20 chr20_52910055 0 52910055 G G G G G T G G G G G G G G G G G G G G
20 chr20_52912063 0 52912063 G T T T T T T T T T T T T T T T T T T T
20 chr20_52920580 0 52920580 C C C C C C C C C C C C C C C C T T C C
20 chr20_52922498 0 52922498 T T T T C C T T T T T T T T T T T T T T
20 chr20_52923630 0 52923630 T T T T T T T T T T T T C T T T T T T T
20 chr20_52927026 0 52927026 G G C C C C C C C C C C C C C C C C C C
20 chr20_52930093 0 52930093 A A A A A A A A G G G G A A A A A A G G
20 chr20_52931196 0 52931196 G G G G G G G G A A A A G G G G G G A A
20 chr20_52942009 0 52942009 T T T T T T T T T T T T C T T T T T T T
20 chr20_52946494 0 52946494 A A A A A A A A A A A A A A A A G G A A
20 chr20_52950858 0 52950858 C C C C C C C C T T T T C C C C C C T T
20 chr20_52952943 0 52952943 T T T T T T T T C C C C C C C C C C C C
20 chr20_52957031 0 52957031 G G G G G G A A G G G G G G G G G G G G
20 chr20_52962203 0 52962203 C C C C C C C C G G G G C C C C C C G G
20 chr20_52967498 0 52967498 T T T T T T T T T T T T A A A A A A T T
20 chr20_52979230 0 52979230 C C T T T T C C T T T T C C C C C C T T
20 chr20_52983551 0 52983551 T T T T T T T T T T T T C T T T T T T T
20 chr20_52988504 0 52988504 C C C C C C C C T T T T C C C C C C T T
20 chr20_53016114 0 53016114 C C C C C C C C C C C C T T T T T T C C
20 chr20_53016626 0 53016626 A A A A A A A A A A A A G G G G A A A A
20 chr20_53022592 0 53022592 T T T T C T T T T T T T T T T T T T T T
20 chr20_53030517 0 53030517 T T T T T T T T T T T T T T C C T T T T
20 chr20_53031145 0 53031145 G G A A A A G G G G G G G G G G G G G G
20 chr20_53050211 0 53050211 T T T T T T T T T T T T G T T T T T T T
20 chr20_53053346 0 53053346 C C C C C C C C C C C C C C T T C C C C
20 chr20_53054141 0 53054141 G G A A A A G G A A A A A A A A A A A A
20 chr20_53065641 0 53065641 T T T T T T T T T T T T G T T T T T T T
20 chr20_53071020 0 53071020 A A A A A A A A G G G G A A A A A A G G
20 chr20_53079055 0 53079055 A G G G G G A A G G G G G G G G G G G G
20 chr20_53080612 0 53080612 T T T T T T T T C C C C T T T T T T C C
20 chr20_53081908 0 53081908 G G G G G G G G A G G G G G G G G G G G
20 chr20_53082137 0 53082137 C C T T T T C C T T T T T T T T T T T T
20 chr20_53083102 0 53083102 A G G G G G G G G G G G G G G G G G G G
20 chr20_53083795 0 53083795 A A A A A A A A C C C C A A A A A A C C
20 chr20_53097470 0 53097470 T T T T T T T T T T T T T T T T C T T T
20 chr20_53097906 0 53097906 C C C C C C C C C C A C C C C C C C C C
20 chr20_53114769 0 53114769 T T T T T T T T C C C C T T T T T T C C
20 chr20_53118792 0 53118792 C C C C C C C C T T T T C C C C C C T T
20 chr20_53122178 0 53122178 C C C C C C C C C T C T C C C C C C C C
20 chr20_53122385 0 53122385 C C C C C C C C G G G G C C C C C C G G
20 chr20_53127617 0 53127617 T T T T T T T T T T T T T T T T C C T T
20 chr20_53135635 0 53135635 G G G G G G G G G G G G A G G G G G G G
20 chr20_53136513 0 53136513 G G G G G G G G G G A G G G G G G G G G
20 chr20_53137500 0 53137500 A A A A A A A A A A A T A A A A A A A A
20 chr20_53141289 0 53141289 C C C C C C C G C C C C C C C C C C C C
20 chr20_53154986 0 53154986 G G G G G G G G C C C C G G G G G G C C
20 chr20_53158154 0 53158154 G G G G G G G G C C C C G G G G G G C C
20 chr20_53158219 0 53158219 T T T T T T T T T T T T C T T T T T T T
20 chr20_53159277 0 53159277 T T T T T T T T C C C C T T T T T T C C
20 chr20_53160999 0 53160999 T T G T G T T T T T T T T T T T T T T T
20 chr20_53166730 0 53166730 G G G G G G G G A A A A G G G G G G A A
20 chr20_53173861 0 53173861 T T T T T T T T C C C C T T T T T T C C
20 chr20_53179906 0 53179906 C C C C C C C T C C C C C C C C C C C C
20 chr20_53183387 0 53183387 T T T T T T T T T T G T T T T T T T T T
20 chr20_53191295 0 53191295 G G G G G G G G G G G G G G G G A G G G
20 chr20_53191947 0 53191947 G G G G G G G G A G G G G G G G G G G G
20 chr20_53204241 0 53204241 G G G G A G G G G G G G G G G G G G G G
20 chr20_53211631 0 53211631 C C C C C C C C T T T T C C C C C C T T
20 chr20_53217982 0 53217982 C C C C C C C C T T T T C C C C C C T T
20 chr20_53223234 0 53223234 T T C C C C C C C C C C C C C C C C C C
20 chr20_53232465 0 53232465 G G G G G G G G G G G G G G A G G G G G
20 chr20_53244726 0 53244726 G G G G G G G G G G A G G G G G G G G G
20 chr20_53249672 0 53249672 A A A A A A A A C C C C A A A A A A C C
20 chr20_53260219 0 53260219 T T T T T T T T T T T T C C C C C C T T
20 chr20_53260447 0 53260447 A A A A A A G G A A A A A A A A A A A A
20 chr20_53260868 0 53260868 A A A A A A A A G G G G A A A A A A G G
20 chr20_53264160 0 53264160 T T T T T T T T T T T T T T T T A T T T
20 chr20_53270032 0 53270032 G G G G G G G G G G G G G G G G A G G G
20 chr20_53287107 0 53287107 C C C C C C C C C C C C A C C C C C C C
20 chr20_53291823 0 53291823 G G T T T T T T T T T T T T T T T T T T
20 chr20_53312516 0 53312516 T T T T T T T T T T T T T T G T T T T T
20 chr20_53318389 0 53318389 G G G G G G G G T T T T G G G G G G T T
20 chr20_53323770 0 53323770 A A A A A A A A G G G G A A A A A A A A
20 chr20_53336816 0 53336816 G G G G A G G G A A A A G G G G G G A A
20 chr20_53337738 0 53337738 T T T T T T T T C T T T T T T T T T T T
20 chr20_53342933 0 53342933 A A A A A A A A A A A A A C A A A A A A
20 chr20_53344843 0 53344843 T T T T G T T T T T T T T T T T T T T T
20 chr20_53358139 0 53358139 T T T T T T T T T T T T G T T T T T T T
20 chr20_53358200 0 53358200 G G G G G G G G G G G G A G G G G G G G
20 chr20_53359435 0 53359435 C C C T C C C C T T T T T T T T T T T T
20 chr20_53361548 0 53361548 T T G G T T T T T T T T T T T T T T T T
20 chr20_53362028 0 53362028 A A A A A A A A A A A A A G A A A A A A
20 chr20_53366639 0 53366639 T T T T T T T T C C C C T T T T T T C C
20 chr20_53368000 0 53368000 A A A A A A A A A A A A G G A A A A A A
20 chr20_53371347 0 53371347 G G G G A G G G G G G G G G G G G G G G
20 chr20_53375057 0 53375057 T T C T T T T T T T T T C C C C T T T T
20 chr20_53380796 0 53380796 G G G G G G G G C C C C G G G G G G C C
20 chr20_53384888 0 53384888 G G G G G G G G G G G G G G G G A A G G
20 chr20_53388448 0 53388448 T T T T T T T T A A A A T T T T T T A A
20 chr20_53388731 0 53388731 T T T T T T T T A A A A T T T T T T A A
20 chr20_53398550 0 53398550 G G G G G G G G C C C C G G G G G G C C
20 chr20_53403101 0 53403101 G G G G G G G G A G G G G G G G G G G G
20 chr20_53408034 0 53408034 A A A A A A A A A A A A G G A A A A A A
20 chr20_53413546 0 53413546 C C C C C C C C C C C C A C C C C C C C
20 chr20_53417684 0 53417684 T T T T T T T T G G G G T T T T T T G G
20 chr20_53418215 0 53418215 T T T T T T T T C C C C T T T T T T C C
20 chr20_53421248 0 53421248 C C C C C C T T C C C C C C C C C C C C
20 chr20_53423537 0 53423537 A A A A A A A A G G G G A A A A A A G G
20 chr20_53424379 0 53424379 G G G T G T G G G G G G G G G G G G G G
20 chr20_53430432 0 53430432 T T T T C T T T T T T T T T T T T T T T
20 chr20_53437226 0 53437226 G G G G G G G G G G G G G G T T G G G G
20 chr20_53438918 0 53438918 G G G G A A G G G G G G G G G G G G G G
20 chr20_53439337 0 53439337 T T T T T T T T T T T T T T T T C T T T
20 chr20_53440668 0 53440668 C C C C C C C C C C C C C C C C C T C C
20 chr20_53443149 0 53443149 C C C C C C C C T T T T C C C C C T T T
20 chr20_53446794 0 53446794 A A A A A A A A A A A A A G A A A A A A
20 chr20_53455483 0 53455483 C C C C C C C C C C C T C C C C C C C C
20 chr20_53465822 0 53465822 C C G G G G C C C C C C C C C C C C C C
20 chr20_53468920 0 53468920 C C C C C C C C G G G G C C C C C C G G
20 chr20_53483218 0 53483218 A A A A A A A A G G G G A A A A A A G G
20 chr20_53483861 0 53483861 A A A A A A A A G G G G A A A A A A G G
20 chr20_53487935 0 53487935 T T T T T T T T T T T T C T T T T T T T
20 chr20_53488792 0 53488792 A A A A G G A A G G A A A A A A A A A A
20 chr20_53491426 0 53491426 A A A A A A A A A A A A A A A A G G A A
20 chr20_53502423 0 53502423 C C C T C C C C C C C C C C C C C C C C
20 chr20_53502735 0 53502735 G G G G G G G G C C C C G G G G G G C C
20 chr20_53504138 0 53504138 A A A A A A A A A G A A A A A A A A A A
20 chr20_53508658 0 53508658 C C C C C C C C C C C C C T C C C C C C
20 chr20_53530220 0 53530220 T T T T T T T T G G G G T T T T T T G G
20 chr20_53540602 0 53540602 T T T T T T T T G G G G T T T T T T G G
20 chr20_53541148 0 53541148 G G G G G G A A G G G G G G G G G G A A
20 chr20_53544935 0 53544935 T T T T T T T T A A A A T T T T T T A A
20 chr20_53549654 0 53549654 C C C C A C C C C C C C C C C C C C C C
20 chr20_53551799 0 53551799 C C C C C C C C A A A A C C C C C C A A
20 chr20_53552488 0 53552488 C C C C C C C C G G G G C C C C C C G G
20 chr20_53558365 0 53558365 T T T T T T T T A A A A T T T T T T A A
20 chr20_53561624 0 53561624 C C C C C C C C C C C C C C T T C C C C
20 chr20_53562869 0 53562869 G G G G T T G G G G G G G G G G G G G G
20 chr20_53582135 0 53582135 G G G G G G G G A A A A G G G G G G A A
20 chr20_53592496 0 53592496 C T C C C C C C C C C C C C C C C C C C
20 chr20_53598460 0 53598460 A A A A A A A A G G G G A A A A A A G G
20 chr20_53601184 0 53601184 T T T T T T T T T T T T T T C T T T T T
20 chr20_53604765 0 53604765 G G G G G G A A G G G G G G G G G G G G
20 chr20_53605500 0 53605500 T T T T T T T T A A A A T T T T T T A A
20 chr20_53611336 0 53611336 C C A C C C C C C C C C C C C C C C C C
20 chr20_53616254 0 53616254 T T T T T T T T T T T T G G T T T T T T
20 chr20_53623437 0 53623437 C C C C C C C C C C C C C T C C C C C C
20 chr20_53625802 0 53625802 C C C C C C C C C C C C C C C G C C C C
20 chr20_53630705 0 53630705 C C C C C C C C T T T T T T T T T T T T
20 chr20_53648903 0 53648903 G G A A A G G G G G G G G G G G G G G G
20 chr20_53649606 0 53649606 C T T T T T T T T T T T T T T T T T T T
20 chr20_53651437 0 53651437 T T T T T T T T T T T T T T C T T T T T
20 chr20_53651633 0 53651633 C G G G G G C G G G G G G G G G G G G G
20 chr20_53653584 0 53653584 C C C C C C C C C C C C G G G G G G C C
20 chr20_53656821 0 53656821 C C C C C C C C T T T T C C C C C C T T
20 chr20_53658998 0 53658998 T T C C C C T T T T T T T T T T T T T T
20 chr20_53664807 0 53664807 T T T T T T T T C C C C T T T T T T C C
20 chr20_53667547 0 53667547 A A A A A A A A C C C C A A A A A A C C
20 chr20_53668020 0 53668020 T T T T T T T T T T T T C T T T T T T T
20 chr20_53671246 0 53671246 A A A A A A A A A A A A A A A A C C A A
20 chr20_53679500 0 53679500 T T C C C C T T T T T T T T T T T T T T
20 chr20_53683639 0 53683639 G G G G G G G G A A A A G G G G G G A A
20 chr20_53692317 0 53692317 G G G G G G G G G G G G G G A A G G G G
20 chr20_53698295 0 53698295 G G G G G G G G C C C C G G G G G G C C
20 chr20_53707960 0 53707960 T T T T T T T T C T T T T T T T T T T T
20 chr20_53714260 0 53714260 C C C C C C C C C T C C C C C C C C T T
20 chr20_53724751 0 53724751 A A T T A T A A T T T T T T T T T T T T
20 chr20_53725159 0 53725159 C C C C C C C C T T T T C C C C C C T T
20 chr20_53725733 0 53725733 C C C C C C C C G G G G C C C C C C G G
20 chr20_53733669 0 53733669 T T T T T T T T C C C C T T T T T T C C
20 chr20_53735970 0 53735970 A G G G G G G G G G G G G G G G G G G G
20 chr20_53737823 0 53737823 C C C C C C C C A A A A A A A A A A A A
20 chr20_53738224 0 53738224 C C C C C C C C G G G G C C C C C C G G
20 chr20_53746684 0 53746684 T T T T T T T T C C C C T T T T T T C C
20 chr20_53752769 0 53752769 T T T T A T T T T T T T T T T T T T T T
20 chr20_53759629 0 53759629 C C C C C C C C C C C C C C C T C C C C
20 chr20_53764866 0 53764866 A A A A A A A A G G G G A A A A A A G G
20 chr20_53778723 0 53778723 A G A A A A A A A A A A A A A A A A A A
20 chr20_53779389 0 53779389 C C C C C T C C C C C C C C C C C C C C
20 chr20_53780044 0 53780044 C C C C C C C C T T T T C C C C C C T T
20 chr20_53783651 0 53783651 T T T T T T T T C C C C T T T T T T C C
20 chr20_53799712 0 53799712 T T T T T T T T C T T T T T T T T T T T
20 chr20_53800254 0 53800254 G G T T T T G G T T T T T T T T T T T T
20 chr20_53800971 0 53800971 T T T T T T T T C C C C T T T T T T C C
20 chr20_53808924 0 53808924 G G G G G G G G A A A A G G G G G G A A
20 chr20_53810308 0 53810308 A A A A A A A A A A A A A A A A C C A A
20 chr20_53812426 0 53812426 G G G G G G G G G G G T G G G G G G G G
20 chr20_53827772 0 53827772 C C C C C C C C T T T T C C C C C C T T
20 chr20_53837841 0 53837841 G G G G G G G G G G G G A G G G G G G G
20 chr20_53841163 0 53841163 G G G G G G G G A A A A G G G G G G A A
20 chr20_53841629 0 53841629 C C C G C C C C C C C C C C C C C C C C
20 chr20_53842018 0 53842018 G G G G G G G G C C C G G G G G G G G G
20 chr20_53858517 0 53858517 T T C C C C C C T T T T C C C C C C T T
20 chr20_53860704 0 53860704 T T T T T T T T T T T T C C T T T T T T
20 chr20_53869222 0 53869222 G G G G C G G G G G G G G G G G G G G G
20 chr20_53869543 0 53869543 C C C C C C C C T T T T C C C C C C T T
20 chr20_53869964 0 53869964 G G G G G G G G A A A A G G G G G G A A
20 chr20_53871663 0 53871663 C C C C C C C C T T T T C C C C C C T T
20 chr20_53874954 0 53874954 A A G G A G A A A A A A A A A A A A A A
20 chr20_53881328 0 53881328 A A C C C C A A A A A A A A A A A A A A
20 chr20_53886612 0 53886612 A A A A A A A A G G G G A A A A A A G G
20 chr20_53894064 0 53894064 C C C C C C T T C C C C C C C C C C C C
20 chr20_53895881 0 53895881 G G G G G G G G T T G T G G G G G G T T
20 chr20_53897714 0 53897714 A A A A A A A A G G G G A A A A A A G G
20 chr20_53897897 0 53897897 C C C C A C C C C C C C C C C C C C C C
20 chr20_53906621 0 53906621 C C C C C C C C T T T T C C C C C C T T
20 chr20_53915335 0 53915335 A A A A A A A A G G G G A A A A A A G G
20 chr20_53916027 0 53916027 C C C C C C C C C C A A C C C C C C C C
20 chr20_53918233 0 53918233 C C C C C C C C C C C C C C T T C C T T
20 chr20_53921729 0 53921729 G G A A G G G G G G G G G G G G G G G G
20 chr20_53922331 0 53922331 C C A A C C C C C C C C A C A A C C C C
20 chr20_53928853 0 53928853 A G G G G G G G G G G G G G G G G G G G
20 chr20_53931375 0 53931375 A A G G G G A A G G G G A G A A A A G G
20 chr20_53932349 0 53932349 C C C C C C C C C C C C C C C T C C C C
20 chr20_53932926 0 53932926 T T C C C T T T C C C C C C C C C C C C
20 chr20_53935921 0 53935921 T T T T T T T T C C C C T T T T T T C C
20 chr20_53936164 0 53936164 C C C C C C C C C C C C C C C T C C C C
20 chr20_53967581 0 53967581 G G G G G G G G G G G G C C C C G G G G
20 chr20_53979285 0 53979285 C C C C C C C C C C C C C C C C T T C C
20 chr20_53979624 0 53979624 C C C C C C C C T T T T C C C C C C T T
20 chr20_53988249 0 53988249 G G G G G G G G G G A A G G G G G G G G
20 chr20_53988741 0 53988741 C C T T C C C C C C C C C C C C C C C C
20 chr20_53994112 0 53994112 T T T T T T T T T T T T C T T T T T T T
20 chr20_54016267 0 54016267 A G A A A A A A A A A A A A A A A A A A
20 chr20_54025775 0 54025775 T T T T T T T T C C C C T T T T T T C C
20 chr20_54046431 0 54046431 T T C T C T T T T T T T T T T T T T T T
20 chr20_54049280 0 54049280 G G G G G G G G G G G G G G G G T T G G
20 chr20_54052675 0 54052675 A A A A A A A A C C C C A A A A A A C C
20 chr20_54084331 0 54084331 A A A A A A A A A A A A A A A A A G A A
20 chr20_54102224 0 54102224 G G G G G G G G G G G G G G G G A A G G
20 chr20_54104331 0 54104331 A A A A A A A A A A A A A A A A A G A A
20 chr20_54110418 0 54110418 A A A A A A A G A A A A A A A A A A A A
20 chr20_54112059 0 54112059 G G G G G G G G A A A A G G G G G G A A
20 chr20_54116914 0 54116914 T T T T T T T T T T T T G T T T T T T T
20 chr20_54126473 0 54126473 C C C C C C C C C C C C T T C C C C C C
20 chr20_54129192 0 54129192 C C C C C C C C C C C C C C G G C C C C
20 chr20_54134926 0 54134926 G G G G G G G G T T T T T T T T T T T T
20 chr20_54135439 0 54135439 A A A A A A A A G G A A A A A A A A G G
20 chr20_54143248 0 54143248 A A A A A G A A A A A A A A A A A A A A
20 chr20_54145800 0 54145800 A A A A A A A A G G G G A A A A A A G G
20 chr20_54164320 0 54164320 G G G G A G G G G G G G G G G G G G G G
20 chr20_54171733 0 54171733 G G G G G G G G A A A A G G G G G G A A
20 chr20_54177243 0 54177243 G T G G G G G G G G G G G G G G G G G G
20 chr20_54191564 0 54191564 C C C C C C C C C C C C C C T T C T C C
20 chr20_54192104 0 54192104 A A A A A A A A A A A A G G A A A A A A
20 chr20_54192811 0 54192811 T T T T T T C T T T T T T T T T T T T T
20 chr20_54202357 0 54202357 T T T T T T T T C C C C T T T T T T C C
20 chr20_54208948 0 54208948 C C C C C C C C T T T T C C C C C C T T
20 chr20_54216779 0 54216779 T T T T T T T T C C C C T T T T T T C C
20 chr20_54234758 0 54234758 C C G G C C C C C C C C C C C C C C C C
20 chr20_54239095 0 54239095 C C C C C C C C C C C C C C T T C C C C
20 chr20_54240864 0 54240864 C C C C C C C C A A A A C C C C C C A A
20 chr20_54248758 0 54248758 A A G G G G A A G G G G G G G G A A G G
20 chr20_54253964 0 54253964 G G G G G G G G A A A A G G G G G G A A
20 chr20_54254458 0 54254458 C C C C C C C C C C C C C C T T C C C C
20 chr20_54270328 0 54270328 G G G G G G G G G G G G G G C G G G G G
20 chr20_54272491 0 54272491 C C C C C C C C T T T T C C C C C C T T
20 chr20_54279079 0 54279079 C C C C C C C C C C C C A A C C C C C C
20 chr20_54283125 0 54283125 G G G G G T G G G G G G G G G G G G G G
20 chr20_54288294 0 54288294 C C C C C C C C C C C C C C G G G G C C
20 chr20_54288913 0 54288913 T T T T T T T T T T T T T T T T C T T T
20 chr20_54303235 0 54303235 C C C C C C T T C C C C C C C C C C C C
20 chr20_54308435 0 54308435 C C C C C C C C A A A A C C C C C C A A
20 chr20_54308807 0 54308807 G G G G G G G G G G G G G G G G A G G G
20 chr20_54313325 0 54313325 C C C C C C C C T T T T C C C C C C C C
20 chr20_54321653 0 54321653 G G G G G G G G G G G G A A G G G G G G
20 chr20_54324493 0 54324493 T T T T T T T T T T T T T T C C T T T T
20 chr20_54324734 0 54324734 A G G G G G G G G G G G G G G G G G G G
20 chr20_54325225 0 54325225 C T C C C C T T T T T T C C C C C C T T
20 chr20_54325228 0 54325228 C C C C C T C C C C C C C C C C C C C C
20 chr20_54327599 0 54327599 A A G G A G A A A A A A A A A A A A A A
20 chr20_54334935 0 54334935 C C C C C C C C G G G G C C C C C C G G
20 chr20_54337861 0 54337861 T T T T T T T T T T T T T T A A T T T T
20 chr20_54337863 0 54337863 C C C C C C C C T T T T C C C C C C T T
20 chr20_54344119 0 54344119 C C C C C C C C C C C C C G C C C C C C
20 chr20_54345145 0 54345145 T T T T T T T T C C C C T T T T T T C C
20 chr20_54347070 0 54347070 A A A A A A A A G G G G A A A A A A G G
20 chr20_54347994 0 54347994 A A A A G G A A A A A A A A A A A A A A
20 chr20_54364526 0 54364526 C C C C C C T T C C C C C C C C C C C C
20 chr20_54371680 0 54371680 G G G G G G G G T T T T G G G G G G T T
20 chr20_54376353 0 54376353 G G A A A A G G G G G G G G G G G G G G
20 chr20_54378745 0 54378745 C C C C C C C C C C C C C C C C C T C C
20 chr20_54397933 0 54397933 C C A C C C C C C C C C C C C C C C C C
20 chr20_54403881 0 54403881 C C C C A C C C C C C C C C C C C C C C
20 chr20_54404993 0 54404993 T T C T T T T T T T T T T T T T T T T T
20 chr20_54408310 0 54408310 G G A A A A G G A A A A A A A A A A A A
20 chr20_54415459 0 54415459 A A A A A A A A A A T T A A A A A A A A
20 chr20_54417813 0 54417813 C C A A A A C C A A A A A A A A A A A A
20 chr20_54418028 0 54418028 A A A A A A A A G G G G A A A A A A G G
20 chr20_54421868 0 54421868 G G A G G G G G G G G G G G G G G G G G
20 chr20_54428965 0 54428965 A A A A A A A A G G G G A A A A A A G G
20 chr20_54429581 0 54429581 A A A A A A A A A G A A A A A A A A G G
20 chr20_54430172 0 54430172 A A A A A A A A A A A A A A A T A A A A
20 chr20_54433549 0 54433549 A A A G G G A A A A A A A A A A A A A A
20 chr20_54443663 0 54443663 T T C T C C T T T T T T T T T T T T T T
20 chr20_54445209 0 54445209 T T T T T T T T C C C C T T T T T T C C
20 chr20_54445472 0 54445472 T T T T T T T T C C C C T T T T T T C C
20 chr20_54446082 0 54446082 C C C C C C C C C T T T C C C C C C C C
20 chr20_54461841 0 54461841 G G G G A A G G G G G G G G G G G G G G
20 chr20_54462275 0 54462275 G G G G G G G G G G G G A G G G G G G G
20 chr20_54464659 0 54464659 C C C C C C C C A A A A C C C C C C A A
20 chr20_54465262 0 54465262 C C C C C C C C T T T T C C C C C C T T
20 chr20_54473749 0 54473749 T T T T T T T T T T C T T T T T T T T T
20 chr20_54479951 0 54479951 G G G T G G G G G G G G G G G G G G G G
20 chr20_54480035 0 54480035 A A A A A A A A A A A A A A G G G G A A
20 chr20_54480046 0 54480046 G G G G G G A G G G G G G G G G G G G G
20 chr20_54481378 0 54481378 T T T T T T T T T T T T T T C T T T T T
20 chr20_54483793 0 54483793 A A A A A A A A A A A A A A G G A A A A
20 chr20_54489786 0 54489786 A A A A A A A A C C C C A A A A A A C C
20 chr20_54494701 0 54494701 G G G G G G G G G G G G C G G G G G G G
20 chr20_54497203 0 54497203 A A A A A A A A C C C C A A A A A A C C
20 chr20_54509417 0 54509417 C C C C C C C C C C C C C C C T C C C C
20 chr20_54535830 0 54535830 A G A A A A A A A A A A A A A A A A A A
20 chr20_54540140 0 54540140 C C C C G G C C C C C C C C C C C C C C
20 chr20_54541762 0 54541762 C T T T T T T T T T T T T T T T T T T T
20 chr20_54549904 0 54549904 T T T T T T T T T T T T G G T T T T T T
20 chr20_54561207 0 54561207 T T T T T T T T C C C C T T T T T T C C
20 chr20_54564090 0 54564090 C T C C C C C C C C C C C C C C C C C C
20 chr20_54568906 0 54568906 T T T T T T T T C T T T T T T T T T C C
20 chr20_54571215 0 54571215 A A A A A A A A A G A A A A A A A A A A
20 chr20_54571477 0 54571477 A A A A A A A A G G G G A A A A A A G G
20 chr20_54575978 0 54575978 G G G G G G G G A G G G G G G G G G G G
20 chr20_54576828 0 54576828 G G G G G G G G G G G G C C G G G G G G
20 chr20_54583173 0 54583173 C C C C C C C C C T C C C C C C T T C C
20 chr20_54600851 0 54600851 G G G G G G G G G G G G A G G G G G G G
20 chr20_54607731 0 54607731 A A A A A A A A A A A A A G A A A A A A
20 chr20_54610409 0 54610409 T T T T T T T T G G G G T T T T T T G G
20 chr20_54618346 0 54618346 C C C C C C C C C C C C C C A C C C C C
20 chr20_54623879 0 54623879 T T T T T T T T T T T T T T T T C C T T
20 chr20_54624466 0 54624466 C C C C C C C C T T T T C C C C C C T T
20 chr20_54629067 0 54629067 G G G G G G G G A A A A G G G G G G A A
20 chr20_54633753 0 54633753 A A A A A A A A G G G G A A A A A A G G
20 chr20_54638140 0 54638140 A A A T A A A A A A A A A A A A A A A A
20 chr20_54638939 0 54638939 T T T T T T T T T T T T G G T T T T T T
20 chr20_54651174 0 54651174 G G G G G G G G G G G G A G A A A A G G
20 chr20_54651248 0 54651248 T T T T T T T T C C C C T T T T T T C C
20 chr20_54657807 0 54657807 C C C C C C C T C C C C C C C C C C C C
20 chr20_54664297 0 54664297 T T G G G G T T G G G G G G G G G G G G
20 chr20_54669856 0 54669856 C C C C C C C C C C C G C C C C C C C C
20 chr20_54674717 0 54674717 A A A A A A A A A A A A A A C C A A A A
20 chr20_54679376 0 54679376 G G G G G G G G T T T T G G G G G G T T
20 chr20_54685897 0 54685897 T T C C C C C T C C C C C C C C C C C C
20 chr20_54689835 0 54689835 C C C C C C C C T T T T C C C C C C C C
20 chr20_54702219 0 54702219 C C C C C C C C T T T T C C C C C C T T
20 chr20_54707385 0 54707385 A A A A A A A A A A G G A A A A A A A A
20 chr20_54712295 0 54712295 G G G G G G A A G G G G G G G G G G G G
20 chr20_54718215 0 54718215 C T T T T T T T T T T T T T T T T T T T
20 chr20_54719306 0 54719306 A A A A A A A A C C C C A A A A A A C C
20 chr20_54724470 0 54724470 A A A A A A A A A A A A A C A A A A A A
20 chr20_54726884 0 54726884 C T T T T T C C T T T T T T T T T T T T
20 chr20_54732113 0 54732113 G G G G G G G G G G G G G G A G G G G G
20 chr20_54732378 0 54732378 A A A A A A A A A A A A A G A A A A A A
20 chr20_54733606 0 54733606 C C C C C C C C C C C C C C C T C C C C
20 chr20_54735392 0 54735392 T T T T T T T T T T T T T T T T A A T T
20 chr20_54740918 0 54740918 T T T T T T T T C C T T T T T T T T T T
20 chr20_54746782 0 54746782 G G G G G G G G G G G G A A G G A A G G
20 chr20_54747865 0 54747865 A A G G G G A A A A A A A A A A A A A A
20 chr20_54749093 0 54749093 C C C C C C C C C C C C C C C C C G C C
20 chr20_54749958 0 54749958 G G G G G G G G A A A A G G G G G G A A
20 chr20_54754628 0 54754628 C C C C C C C C C C C C C C C C C T C C
20 chr20_54755406 0 54755406 A A A A A A A A G G G G A A A A A A G G
20 chr20_54755410 0 54755410 T T T T T T T T C C C C T T T T T T C C
20 chr20_54760902 0 54760902 G G G G G G G G A A A A G G G G G G A A
20 chr20_54762271 0 54762271 G G G G A A G G G G G G G G G G G G G G
20 chr20_54762370 0 54762370 C C T T C C C C C C C C C C C C C C C C
20 chr20_54767485 0 54767485 A A A A A A A G A A A A A A A A A A A A
20 chr20_54767503 0 54767503 T T C T T T T T T T T T T T T T T T T T
20 chr20_54774631 0 54774631 C C C C C C C C C C C C C C A A C C C C
20 chr20_54775366 0 54775366 A A A A A A A A A A A A A G A A A A A A
20 chr20_54777291 0 54777291 A A A A A A A A A A A A A A A A G G A A
20 chr20_54780849 0 54780849 A A T T T T T T T T T T T T T T T T T T
20 chr20_54789530 0 54789530 C C C C C C C C G G G G C C C C C C C C
20 chr20_54789544 0 54789544 G G A G G G G G G G G G G G G G G G G G
20 chr20_54800952 0 54800952 G G G G G G G G C C C C G G G G G G C C
20 chr20_54801438 0 54801438 T T T T T T T T C C C C T T T T T T C C
20 chr20_54801692 0 54801692 T T T T T T T T C C C C T T T T T T C C
20 chr20_54809119 0 54809119 A A A G A A A A A A A A A A A A A A A A
20 chr20_54822708 0 54822708 G G G G G G G G A A A A A G G G G G A A
20 chr20_54825014 0 54825014 C C C C C C C C T T T T C C C C C C T T
20 chr20_54825914 0 54825914 G G G G G G G G G G G G C G G G G G G G
20 chr20_54828026 0 54828026 G G G G G G G G A A A A G G G G G G A A
20 chr20_54832317 0 54832317 G G G G G G G G G G G G G T G G G G G G
20 chr20_54832980 0 54832980 A A A C C C A A A A A A A A A A A A A A
20 chr20_54833093 0 54833093 C C C C C C C C T T T T C C C C C C T T
20 chr20_54833776 0 54833776 T T T T T T T T C C C C T T T T T T C C
20 chr20_54834462 0 54834462 T T A T T T T T T T T T T T T T T T T T
20 chr20_54842432 0 54842432 T T T T T T T T T T T T G G T T T T T T
20 chr20_54855405 0 54855405 A A A A A A A A A G A A A A A A A A A A
20 chr20_54872148 0 54872148 C C C C C C C C C C C C C T C C C C C C
20 chr20_54874133 0 54874133 G G T T T T G G T T T T T T T T T T T T
20 chr20_54876370 0 54876370 A A A A A A A A A A A A A A A A G G A A
20 chr20_54879650 0 54879650 A A A A A A A A A A A A A A A G A A A A
20 chr20_54880161 0 54880161 G G G G G G G G T T T T G G G G G G T T
20 chr20_54892163 0 54892163 C C T T C C C C C C C C C C C C C C C C
20 chr20_54896157 0 54896157 A A A A A A A A A G G G A A A A A A G G
20 chr20_54896727 0 54896727 A A A A A A A A A C C C A A A A A A C C
20 chr20_54901239 0 54901239 G G G G G G G G A A A A G G G G G G A A
20 chr20_54916517 0 54916517 T T T T T T T T T T C C T T T T T T T T
20 chr20_54917041 0 54917041 G G G G G G G G G G G G A G G G G G G G
20 chr20_54920579 0 54920579 T T T T T T T T G G T T T T T T T T G G
20 chr20_54924072 0 54924072 G G G G G G G G G G A A G G G G G G G G
20 chr20_54929388 0 54929388 T T T T T T T T T T T T C T T T T T T T
20 chr20_54941685 0 54941685 A A A A A A A A A G A A A A A A A A A A
20 chr20_54943583 0 54943583 A A G G G G G G G G G G G G G G G G G G
20 chr20_54944992 0 54944992 C C C C C C C C C C C C C C C C T T C C
20 chr20_54945138 0 54945138 A A A A A A A A C C C C A A A A A A C C
20 chr20_54945668 0 54945668 G G G G G G G G A A A A G G G G G G A A
20 chr20_54967839 0 54967839 C C C C C C C C C C C C C C C G C C C C
20 chr20_54969739 0 54969739 C C C C C C C C C C C C C C C C A C C C
20 chr20_54970493 0 54970493 G G G G G G G G G G G G G G G T G G G G
20 chr20_54972315 0 54972315 C C G G G G G G G G G G G G G G G G G G
20 chr20_54976980 0 54976980 A A A A A A A A A G A A A A A A A A A A
20 chr20_54983528 0 54983528 G G G G G G G G G G G G C G G G G G G G
20 chr20_54987464 0 54987464 C C C C T T C C C C C C C C C C C C C C
20 chr20_55001986 0 55001986 A A A A A A A A A A A A A A A A G G A A
20 chr20_55004876 0 55004876 A A A A A A A A A A A A A A A A A G A A
20 chr20_55005781 0 55005781 A A A A A A A A A A A A A G A A A A A A
20 chr20_55016675 0 55016675 G G G G G G G G G G G G A A G G G G G G
20 chr20_55028986 0 55028986 T T T T T T T T T T T T T T T T C C T T
20 chr20_55031555 0 55031555 T T C T T T T T T T T T T T T T T T T T
20 chr20_55032632 0 55032632 A A A A A A A G A A A A A A A A A A A A
20 chr20_55035841 0 55035841 C C C C C C C C C C C C A A C C C C C C
20 chr20_55047925 0 55047925 A A A A A A A A A A A A A A A G A A A A
20 chr20_55050856 0 55050856 A A G G G G A G G G G G G G G G G G G G
20 chr20_55056215 0 55056215 T T T T T T T T C C C C T T T T T T C C
20 chr20_55056259 0 55056259 C C C C C C C C T T T T C C C C C C T T
20 chr20_55066591 0 55066591 A A A A A A A A A A A A G G A G A A A A
20 chr20_55068002 0 55068002 T T T T T T T T C C C C T T T T T T C C
20 chr20_55083962 0 55083962 A A A A A A A A G G G G A A A A A A G G
20 chr20_55085031 0 55085031 G G G G G G G G G T G G G G G G G G G G
20 chr20_55085424 0 55085424 C C C C C C C C G G G G C C C C C C G G
20 chr20_55087252 0 55087252 G G A A G G G G G G G G G G G G G G G G
20 chr20_55087299 0 55087299 G G G G G G G G A G A G G G G G G G G G
20 chr20_55087739 0 55087739 G G G G G G A A G G G G G G G G G G G G
20 chr20_55103692 0 55103692 A A G G G G G G G G G G G G G G G G G G
20 chr20_55104329 0 55104329 T T T T T T T T C C C C T T T T T T C C
20 chr20_55108132 0 55108132 C T T T T T T T T T T T T T T T T T T T
20 chr20_55109281 0 55109281 T T T T T T T T G T T T T T T T T T T T
20 chr20_55110282 0 55110282 C G G G G G G G G G G G G G G G G G G G
20 chr20_55116388 0 55116388 A A A A A A A A T T T T A A A A A A T T
20 chr20_55117030 0 55117030 C C C C C C C C A A A A C C C C C C A A
20 chr20_55118677 0 55118677 C C C C C C C C T T T T C C C C C C T T
20 chr20_55122115 0 55122115 T T T T T T T T C C C C T T T T T T C C
20 chr20_55131864 0 55131864 T T G T T T T T T T T T T T T T T T T T
20 chr20_55132752 0 55132752 T T T T T T T T C C C C T T T T T T C C
20 chr20_55135957 0 55135957 T T C C C C C C C C C C C C C C C C C C
20 chr20_55142861 0 55142861 A A A A G G A A A A A A A A A A A A A A
20 chr20_55145415 0 55145415 G G G G G G G G G G G G A G G G G G G G
20 chr20_55145928 0 55145928 C C C C C C C C C C C T C C C C C C C C
20 chr20_55163631 0 55163631 A A A A A A A A A A A G A A A A A A A A
20 chr20_55164111 0 55164111 C C C C C C C T C C C C C C C C C C C C
20 chr20_55164727 0 55164727 C C C C C C C C C T T T C C C C C C T T
20 chr20_55175072 0 55175072 C C C C C C C C C C C C C T C C C C C C
20 chr20_55177757 0 55177757 G G G G G G G G G G G G C G G G G G G G
20 chr20_55182902 0 55182902 T T T T T T T T C C C C T T T T T T C C
20 chr20_55183912 0 55183912 G G G G G G A G G G G G G G G G G G G G
20 chr20_55193062 0 55193062 A A G G A A A A A A A A A A A A A A A A
20 chr20_55214632 0 55214632 G G G G G G G G G T G G G G G G G G G G
20 chr20_55228134 0 55228134 C C C C C C C C C G G G C C C C C C G G
20 chr20_55228697 0 55228697 A A A A A A A A G G G G A A A A A A G G
20 chr20_55231503 0 55231503 C C C C C C C C C C A C C C C C C C C C
20 chr20_55232291 0 55232291 T T T T T T T T C C C C T T T T T T C C
20 chr20_55233099 0 55233099 C C C C C C C C T T T T C C C C C C T T
20 chr20_55234740 0 55234740 A A A A A A A A G G G G A A A A A A G G
20 chr20_55236628 0 55236628 G G G G G G G G T T T T G G G G G G T T
20 chr20_55263442 0 55263442 A G G G G G G G G G G G G G G G G G A A
20 chr20_55265042 0 55265042 G G G G G G G G G G G G G G G G A G G G
20 chr20_55275093 0 55275093 T T C C C C C T C C C C C C C C C C C C
20 chr20_55275100 0 55275100 C C C C C C C C C C C C T T T T T T C C
20 chr20_55284466 0 55284466 T T T T T T T T C C C C T T T T T T C C
20 chr20_55286219 0 55286219 C C C C C C C C G G G G C C C C C C G G
20 chr20_55290624 0 55290624 C C C C C C C C T T T T C C C C C C T T
20 chr20_55292874 0 55292874 T T C C T T T T T T T T T T T T T T T T
20 chr20_55298546 0 55298546 A A A A A A A A A C A A A A A A A A C C
20 chr20_55304820 0 55304820 A A G G A A A A A A A A A A A A A A A A
20 chr20_55307645 0 55307645 A A A A A A A A A A A A A G A A A A A A
20 chr20_55308879 0 55308879 C C C C C C C C G G G G C C C C C C G G
20 chr20_55310105 0 55310105 C C C C C C C C T T T T C C C C C C T T
20 chr20_55310314 0 55310314 C C C C C C C C T T T T C C C C C C T T
20 chr20_55310505 0 55310505 C C C C C C C C C C C C C C C C C T C C
20 chr20_55316497 0 55316497 A A A A A A A A A A A A A T A A A A A A
20 chr20_55316845 0 55316845 T T T T T T T T C C C C T T T T T T C C
20 chr20_55317126 0 55317126 G G G G A A G G A A A A G G G G G G A A
20 chr20_55318111 0 55318111 C C T T C C C C C C C C C C C C C C C C
20 chr20_55327971 0 55327971 C C C C C C C C T T T T C C C C C C T T
20 chr20_55330842 0 55330842 C C C C C C C C C C C C C C C C A C C C
20 chr20_55333970 0 55333970 A G A A A A A A A A A A A A A A A A A A
20 chr20_55338136 0 55338136 C C C C C C C C T T T T C C C C C C T T
20 chr20_55341565 0 55341565 G G G G A A G G G G G G G G G G G G G G
20 chr20_55346265 0 55346265 C C C C C C C C A A A A C C C C C C A A
20 chr20_55352988 0 55352988 A T A A T T T T A A A A A A A A A A A A
20 chr20_55366380 0 55366380 G G G G G G G G G G G G G G G G T T G G
20 chr20_55371323 0 55371323 C C C C C C C C A A A A C C C C C C A A
20 chr20_55372337 0 55372337 G G G G C C G G G G G G G G G G G G G G
20 chr20_55374232 0 55374232 T T T T T T T T C C C C T T T T T T C C
20 chr20_55379508 0 55379508 G G G G G G G G C C C C G G G G G G G G
20 chr20_55381727 0 55381727 G G A G G G G G G G G G G G G G G G G G
20 chr20_55390220 0 55390220 C C C C C C C C T T T T C C C C C C T T
20 chr20_55391956 0 55391956 A A A A A A A A G G G G A A A A A A G G
20 chr20_55397541 0 55397541 C C C C C C C C T T T T C C C C C C T T
20 chr20_55403531 0 55403531 C G C C C C G G C C C C C C C C C C C C
20 chr20_55405356 0 55405356 C C C C C C C C C C C C C T C C C C C C
20 chr20_55421431 0 55421431 C C C C T T C C C C C C C C C C C C C C
20 chr20_55422617 0 55422617 C G G G G G G G G G G G G G G G G G G G
20 chr20_55434420 0 55434420 T T T T T T T T G T G T T T T T T T T T
20 chr20_55435024 0 55435024 A A A A A A A C A A A A A A A A A A A A
20 chr20_55449997 0 55449997 A A A A A A A A G G G G A A A A A A G G
20 chr20_55455148 0 55455148 C C C C C C C C C C C C C T C C C C C C
20 chr20_55462047 0 55462047 T T C C C C T T C C C C C C C C C C C C
20 chr20_55466830 0 55466830 C T C C C C C C C C C C C C C C C C C C
20 chr20_55468625 0 55468625 A A A A G G A A A A A A A A A A A A A A
20 chr20_55482375 0 55482375 A A A A A A A A A A A A A A A G A A A A
20 chr20_55497782 0 55497782 T T T T T T C T T T T T T T T T T T T T
20 chr20_55498152 0 55498152 C C C C C C C C A A A A C C C C C C A A
20 chr20_55509207 0 55509207 A A A A G G A A A A A A A A A A A A A A
20 chr20_55513908 0 55513908 G G G G G G G G A A A A G G G G G G A A
20 chr20_55513955 0 55513955 G G G G G G G G A A A A G G G G G G A A
20 chr20_55516064 0 55516064 G G G G A A G G G G G G G G G G G G G G
20 chr20_55519938 0 55519938 C C C T T T C C C C C C C C C C C C C C
20 chr20_55531628 0 55531628 C C C C C C C C C C C C C C C C T T C C
20 chr20_55543825 0 55543825 A A A A A A A A A A A A A C A A A A A A
20 chr20_55547241 0 55547241 G T T T T T G T T T T T G G G G G G T T
20 chr20_55547732 0 55547732 C G C C C C C G C C C C C C C C C C C C
20 chr20_55548273 0 55548273 A G G G G G A G G G G G A A A A A A G G
20 chr20_55548493 0 55548493 T T T T T T T T T T T T T T T T C C T T
20 chr20_55551984 0 55551984 C C C C C C C C C C C C C C C T C C C C
20 chr20_55557461 0 55557461 T T T T T T T T T T T T C T T T T T T T
20 chr20_55557631 0 55557631 G G G G G G A G G G G G G G G G G G G G
20 chr20_55561920 0 55561920 T T T T T T T T C C C C T T T T T T C C
20 chr20_55565255 0 55565255 A A G G G G A A A A A A A A A A A A A A
20 chr20_55566446 0 55566446 C C A A C C C C C C C C C C C C C C C C
20 chr20_55569518 0 55569518 G G G G G G G G A A A A G G G G G G A A
20 chr20_55584908 0 55584908 G G G G G G G G G G G G G G A G G G G G
20 chr20_55585719 0 55585719 T T T T T T T T C T C T T T T T T T T T
20 chr20_55602609 0 55602609 G G G G T T G G G G G G G G G G G G G G
20 chr20_55603921 0 55603921 G G G G G G G G T T T T G G G G G G T T
20 chr20_55614758 0 55614758 G G G G G G G G G G G G G G A G G G A A
20 chr20_55621354 0 55621354 C C T T T T C C T T T T T T T T T T T T
20 chr20_55624108 0 55624108 G G G G G G G G G G G G A A G G G G G G
20 chr20_55626837 0 55626837 T T T T T T T T C C C C C T T T T T T T
20 chr20_55629138 0 55629138 T T T T T T T T C C C C T T T T T T C C
20 chr20_55635733 0 55635733 T T T T T T T T T T T T T T C T T T T T
20 chr20_55637008 0 55637008 G G G G G G G G C G G G G G G G G G C C
20 chr20_55640817 0 55640817 A A A A A A A A G G G G A A A A A A G G
20 chr20_55642121 0 55642121 C C C C C C A A C C C C C C C C C C C C
20 chr20_55642827 0 55642827 T T T T T T A A T T T T T T T T T T T T
20 chr20_55646308 0 55646308 C C C T C C C C C C C C C C C C C C C C
20 chr20_55648143 0 55648143 A A A A A A A A G G G G A A A A A A G G
20 chr20_55657059 0 55657059 T T G T G G T T T T T T T T T T T T T T
20 chr20_55662426 0 55662426 C C C T C C C C C C C C C C C C C C C C
20 chr20_55663766 0 55663766 A A T T T T A A A A A A A A A A A A A A
20 chr20_55675683 0 55675683 T T T T T T T T G G G G T T T T T T G G
20 chr20_55675858 0 55675858 G G G G G G G G C C C C G G G G G G C C
20 chr20_55691883 0 55691883 T T C C C C C C C C C C C C C C C C C C
20 chr20_55692222 0 55692222 C C T T C C C C C C C C C C C C C C C C
20 chr20_55714893 0 55714893 A A A A A A A A A A A A A A G G A A A A
20 chr20_55724748 0 55724748 A A A A A A A A C C C C A A A A A A C C
20 chr20_55730924 0 55730924 A A G G A A A A A A A A A A A A A A A A
20 chr20_55731084 0 55731084 T T C C C C C C C C C C C C C C C C C C
20 chr20_55735053 0 55735053 T T T T T T T T C C C C T T T T T T C C
20 chr20_55754469 0 55754469 T T C C T T T T T T T T T T T T T T T T
20 chr20_55769038 0 55769038 T T T T T T T T A T T T T T T T T T A A
20 chr20_55771718 0 55771718 T T G G G G T T T T T T T T T T T T T T
20 chr20_55772369 0 55772369 G G G G A A G G G G G G G G G G G G G G
20 chr20_55773737 0 55773737 G G G G G G G G A G G G G G G G G G G G
20 chr20_55774835 0 55774835 A A A A A A A A G G G G A A A A A A G G
20 chr20_55775153 0 55775153 G G A G A A G G G G G G G G G G G G G G
20 chr20_55776748 0 55776748 C C C C C C C C A C C C C C C C C C C C
20 chr20_55785400 0 55785400 G G G G G G G G G G G G G G G G C G G G
20 chr20_55793900 0 55793900 A A A A A A A A A A A A A A T T A A A A
20 chr20_55798244 0 55798244 A A A A A A A A G G G G A A A A A A G G
20 chr20_55809844 0 55809844 A A A A A A A A G G G G G G A A G G G G
20 chr20_55818937 0 55818937 A A A A A A A A A A A A A A A A A T A A
20 chr20_55832584 0 55832584 T T T T T T T T C C C C T T T T T T C C
20 chr20_55834742 0 55834742 G G A G G G G G G G G G G G G G G G G G
20 chr20_55845788 0 55845788 A A A A A A A A T T T T A A A A A A T T
20 chr20_55848995 0 55848995 C C C T C C C C C C C C C C C C C C C C
20 chr20_55865698 0 55865698 G G G G G G G G G G G G A A A A A A G G
20 chr20_55870560 0 55870560 G G T T T T G G T T T T T T T T T T T T
20 chr20_55875829 0 55875829 C C C C A A C C C C C C C C C C C C C C
20 chr20_55884512 0 55884512 G G C C C C G G G G G G C C C C C C G G
20 chr20_55887207 0 55887207 C C C C C C C C T T T T C C C C C C T T
20 chr20_55892953 0 55892953 T T T T T T T T T T T T T T C C T T T T
20 chr20_55899253 0 55899253 G G G G A A G G G G G G G G G G G G G G
20 chr20_55899352 0 55899352 C C C C C C C C C C A C C C C C C C C C
20 chr20_55899862 0 55899862 T T T T T T T T C C C C T T T T T T C C
20 chr20_55900561 0 55900561 T T T T T T T T T T T T T T T T C C T T
20 chr20_55917671 0 55917671 A G G G G G G G A G G G G G G G G G G G
20 chr20_55923577 0 55923577 G G G G C C G G G G G G G G G G G G G G
20 chr20_55929946 0 55929946 A A A A A A G G A A A A A A A A A A A A
20 chr20_55930275 0 55930275 A A A A A A A A A A A A A A A A G G A A
20 chr20_55932225 0 55932225 C C C C C C C C C C C C C C T T C C C C
20 chr20_55934059 0 55934059 G G T T T T T T T T T T T T T T T T T T
20 chr20_55934337 0 55934337 A A A A A A A A G G G G A A A A A A G G
20 chr20_55936704 0 55936704 G G G G G G A A G G G G G G G G G G G G
20 chr20_55937615 0 55937615 C C C C C C C C A A A A C C C C C C A A
20 chr20_55951855 0 55951855 A A C C C C A A C C C C A A A A A A C C
20 chr20_55972260 0 55972260 C C T T C C C C C C C C C C C C C C C C
20 chr20_55972505 0 55972505 C C T T C C C C C C C C C C C C C C C C
20 chr20_55989025 0 55989025 A A A A A A A A T T T T A A A A A A T T
20 chr20_55992073 0 55992073 A A A A A A A A C C C C A A A A A A A A
20 chr20_55994050 0 55994050 G G G G G G G G A A A A G G G G G G A A
20 chr20_56027645 0 56027645 G G G G G G G G G G G G A G G G G G G G
20 chr20_56028207 0 56028207 G G G G G G G G G G G G G G G G A A G G
20 chr20_56056924 0 56056924 A A G G G G A A A A A A A A A A A A A A
20 chr20_56065213 0 56065213 T T T T T T T T T T T T T T G G T T T T
20 chr20_56070669 0 56070669 G G T T T T T T T T T T T T T T T T T T
20 chr20_56093569 0 56093569 C C C C C C T T C C C C C C C C C C C C
20 chr20_56094403 0 56094403 A A A A C C A A A A A A A A A A A A A A
20 chr20_56096003 0 56096003 A A A A A A A A G G G G A A A A A A G G
20 chr20_56102840 0 56102840 G G A A A A G G G G G G G G G G G G G G
20 chr20_56111482 0 56111482 A A G G G G G G G G G G G G G G G G G G
20 chr20_56115003 0 56115003 T T C C C C T T C C C C C C C C C C C C
20 chr20_56117476 0 56117476 T T T T T T T T C C C C T T T T T T C C
20 chr20_56120357 0 56120357 T T T T T T T T C T T T T T T T T T C C
20 chr20_56140346 0 56140346 A A A A A A A G A A A A A A A A A A A A
20 chr20_56142577 0 56142577 T T T T T T T T T T T T C T T T T T T T
20 chr20_56146655 0 56146655 C C C T C C C C C C C C C C C C C C C C
20 chr20_56148989 0 56148989 T T T T T T T T T T T T T T T T C T T T
20 chr20_56162264 0 56162264 C C C C C C C C C C C T C C C C C C C C
20 chr20_56171268 0 56171268 G G G G G G G G G G G G A A G G G G G G
20 chr20_56173035 0 56173035 C T C C C C C C C C C C C C C C C C C C
20 chr20_56177331 0 56177331 C C C T C C C C C C C C C C C C C C C C
20 chr20_56177728 0 56177728 A A A A A A A A A A A A G G A A A A A A
20 chr20_56178863 0 56178863 G G A G G G G G G G G G G G G G G G G G
20 chr20_56196386 0 56196386 G G G G G G G G C C C C G G G G G G C C
20 chr20_56199810 0 56199810 T T T T T T T T G G G G T T T T T T G G
20 chr20_56207020 0 56207020 T T T T C C T T T T T T T T T T T T T T
20 chr20_56207734 0 56207734 C C C G C C C C C C C C C C C C C C C C
20 chr20_56207969 0 56207969 A A A A A A A A T T T T A A A A A A T T
20 chr20_56211713 0 56211713 C C C C C C C C C T C C C C C C C C C C
20 chr20_56211714 0 56211714 A A A A A A A A T T T T A A A A A A T T
20 chr20_56214886 0 56214886 A A A A A A A A A A A A A G A A A A A A
20 chr20_56218431 0 56218431 C C C C C C C C T T C T C C C C C C T T
20 chr20_56225566 0 56225566 C C C C C C C C A A A A C C C C C C A A
20 chr20_56229327 0 56229327 A A A A A A A A A A A A A T A A A A A A
20 chr20_56233988 0 56233988 C G C C C C C C G G G G C C C C C C G G
20 chr20_56239030 0 56239030 A A A A A A A A A A A A A A A A A G A A
20 chr20_56240325 0 56240325 A A A C C C A A A A A A A A A A A A A A
20 chr20_56256693 0 56256693 C C C C C C C C G G G G C C C C C C G G
20 chr20_56256786 0 56256786 C C C C C C C G C C C C C C C C C C C C
20 chr20_56261507 0 56261507 G G A G G G G G G G G G G G G G G G G G
20 chr20_56261998 0 56261998 A A A A A A A A A A A A A A A A A G A A
20 chr20_56265343 0 56265343 C C T T T T C C C C C C T T T T C C C C
20 chr20_56265479 0 56265479 C C T T T T C C C C C C T T T T C C C C
20 chr20_56273275 0 56273275 G G G G G G G G G G G G G G A A G G G G
20 chr20_56279723 0 56279723 T T T T T T T T C C C C T T T T T T C C
20 chr20_56286622 0 56286622 A A A A A A A A A A A G A A A A A A A A
20 chr20_56294057 0 56294057 C C C C C C C C C C C C C T C C C C T T
20 chr20_56307282 0 56307282 A A A A A A A A A A A A A A A A A G A A
20 chr20_56314098 0 56314098 T T T T T T T T C C C C T T T T T T C C
20 chr20_56314760 0 56314760 C C C C C C C C C C C C C G C C C C C C
20 chr20_56326858 0 56326858 A A A A A A A A C C C C A A A A A A C C
20 chr20_56341088 0 56341088 C C C C T T C C C C C C C T C C T T C C
20 chr20_56347145 0 56347145 T T T T T T T T T T T T A T T T T T T T
20 chr20_56352522 0 56352522 G T G G G G G G G G G G G G G G G G G G
20 chr20_56354200 0 56354200 C C C C C C C C C C C C C C C C C G C C
20 chr20_56392675 0 56392675 A A A A A A A A T T T T A A A A A A T T
20 chr20_56400999 0 56400999 G G G G G G G G A A A A G G G G G G A A
20 chr20_56405130 0 56405130 A A A A A A A A G G G G A A A A A A G G
20 chr20_56411747 0 56411747 T T T T T T T T C T C C T T T T T T C C
20 chr20_56415672 0 56415672 T T T T T T C C T T T T T T T T T T T T
20 chr20_56418974 0 56418974 C C C C C C C C C C C C C C C C T T C C
20 chr20_56420417 0 56420417 G G G G G G G G A A A A G G G G G G A A
20 chr20_56431048 0 56431048 G G G G G G G G G G G G T T G G G G G G
20 chr20_56433745 0 56433745 A A T T T T A A T T T T T T T T T T T T
20 chr20_56439339 0 56439339 A A A A A A A A G G G G A A A A A A G G
20 chr20_56444209 0 56444209 A A G G G G G G G G G G G G G G G G G G
20 chr20_56453615 0 56453615 G G G G G G G G G G G G G G A A G G G G
20 chr20_56458380 0 56458380 C C C C C C C C G G G G C C C C C C G G
20 chr20_56470050 0 56470050 A A G G A A A A A A A A A A A A A A A A
20 chr20_56472498 0 56472498 C C C C C C C C C C C T C C C C C C C C
20 chr20_56479929 0 56479929 A A A A A A A A G G G G A A A A A A G G
20 chr20_56485292 0 56485292 A A A A A A A A A A A A G G A A A A A A
20 chr20_56491676 0 56491676 C C C C C C C C C C C C C C C C C T C C
20 chr20_56496474 0 56496474 A A G G A A A A A A A A A A A A A A A A
20 chr20_56497790 0 56497790 T T T T T T T T C T T T T T T T T T T T
20 chr20_56499248 0 56499248 T T T T T T T T T T T T C C T T T T T T
20 chr20_56501365 0 56501365 G G G G G G G G G G G G G G G G A A G G
20 chr20_56503707 0 56503707 T T T T T T T T G G G G T T T T T T G G
20 chr20_56503939 0 56503939 A A A A A A A A G G G G A A A A A A G G
20 chr20_56510192 0 56510192 G G G G G G G G G G G G A G A A G G G G
20 chr20_56512033 0 56512033 C C T T T T C C T T T T T T T T T T T T
20 chr20_56515902 0 56515902 T T T T T T T T T T T T C T T T T T T T
20 chr20_56518931 0 56518931 C C A C C C C C C C C C C C C C C C C C
20 chr20_56521995 0 56521995 G G G G G G G G G G A G G G G G G G G G
20 chr20_56529688 0 56529688 C C C C C C C C C C C C C T C C C C C C
20 chr20_56536841 0 56536841 C C C C C C C C C T C T C C C C C C C C
20 chr20_56542408 0 56542408 G G G G G G G G G G G G G G G G T T G G
20 chr20_56544933 0 56544933 G G G G G G C C G G G G G G G G G G G G
20 chr20_56546365 0 56546365 C C C C C C C C C T C C C C C C C C C C
20 chr20_56552358 0 56552358 T T T T T T T T C C C C C T T T T T C C
20 chr20_56552375 0 56552375 C C C C T T C C C C C C C C C C C C C C
20 chr20_56559829 0 56559829 T T T T T T T T T T T T A T T T T T T T
20 chr20_56563777 0 56563777 C C C C C C C C C C C C G G C C C C C C
20 chr20_56566450 0 56566450 A A A A A A A A G G G G A A A A A A G G
20 chr20_56569647 0 56569647 G G G G G G G G G T G G G G G G G G G G
20 chr20_56571119 0 56571119 G G G G G G G G G G G G A G G G G G G G
20 chr20_56571930 0 56571930 G G G G G G A A G G G G G G G G G G G G
20 chr20_56572799 0 56572799 G G G G G G G G A G G G G G G G G G G G
20 chr20_56576980 0 56576980 T T T T T T T T A A A A T T T T T T A A
20 chr20_56579706 0 56579706 C C C C C C C C C C C T C C C C C C C C
20 chr20_56582185 0 56582185 G G G G G G A A G G G G G G G G G G G G
20 chr20_56599882 0 56599882 A A A A A A A A A C A C A A A A A A C C
20 chr20_56603754 0 56603754 T T T T T T T T T T C T T T T T T T T T
20 chr20_56604327 0 56604327 A A G G A A A A A A A A A A A A A A A A
20 chr20_56613880 0 56613880 C C C T C C C C C C C C C C C C C C C C
20 chr20_56614168 0 56614168 A A A A A A A A A A A G A A A A A A A A
20 chr20_56618941 0 56618941 T T T T T T T T C C C C T T T T T T C C
20 chr20_56623995 0 56623995 T T T T T T T T T T T T T T A A T T T T
20 chr20_56633140 0 56633140 C C G G G G C C C C C C C C C C C C C C
20 chr20_56637167 0 56637167 G G A G G G G G A A A A A A A A A A A A
20 chr20_56651464 0 56651464 C C C C T T C C C C C C C C C C C C C C
20 chr20_56661514 0 56661514 C C C C C C C C G G G G C C C C C C G G
20 chr20_56666458 0 56666458 A G A A A A A A A A A A A A A A A A A A
20 chr20_56686890 0 56686890 T T C C C C T T C C C C C C C C C C C C
20 chr20_56712850 0 56712850 A A A A A A A A G G G G A A A A A A G G
20 chr20_56714880 0 56714880 G G G G G G G G T T T T G G G G G G T T
20 chr20_56720346 0 56720346 T T C C T T T T C C C C T T C C C C C C
20 chr20_56721398 0 56721398 G G G G G G G G G G A G G G G G G G G G
20 chr20_56723474 0 56723474 T T T T T T T T C C C C T T T T T T C C
20 chr20_56735599 0 56735599 G G A G G G G G G G G G G G G G G G G G
20 chr20_56737155 0 56737155 A A A A A A A A A A A A G G A A A A A A
20 chr20_56741027 0 56741027 T T T T T T T T C C C C T T T T T T C C
20 chr20_56742762 0 56742762 T T T T C C T T T T T T T T T T T T T T
20 chr20_56744522 0 56744522 G G G G G G G G G G G G A G G G G G G G
20 chr20_56744587 0 56744587 C C C C C C C C T T T T C C C C C C T T
20 chr20_56748567 0 56748567 G G G G T T G G G G G G G G G G G G G G
20 chr20_56756791 0 56756791 C C C T T T C C C C C C C C C C C C C C
20 chr20_56758046 0 56758046 C C C C C C C C C C C C C T C C C C C C
20 chr20_56760471 0 56760471 T T T T T T T T A A A A T T T T T T A A
20 chr20_56774676 0 56774676 G G G G A A G G G G G G G G G G G G G G
20 chr20_56776431 0 56776431 C C T T T T C C C C C C C T C C C C C C
20 chr20_56785868 0 56785868 A A G G G G A A A A A A A A A A A A A A
20 chr20_56786072 0 56786072 C C T T C C T T C C C C C C C C T T C C
20 chr20_56792043 0 56792043 C T C C C C C C C C C C C C C C C C C C
20 chr20_56792757 0 56792757 C C C C C C C C C C C C C T C C C C C C
20 chr20_56804427 0 56804427 G G G G A A G G G G G G G G G G G G G G
20 chr20_56805513 0 56805513 C C C C C C C C T T T T C C C C C C T T
20 chr20_56806606 0 56806606 C C A A A A A A A A A A A A A A A A A A
20 chr20_56811840 0 56811840 A A A C A A A A A A A A A A A A A A A A
20 chr20_56812320 0 56812320 A A A A A A A A G G G G A A A A A A G G
20 chr20_56812747 0 56812747 A A A A A A A A C C C C A A A A A A C C
20 chr20_56821592 0 56821592 G G G G G G G G G G G G G G A A G G G G
20 chr20_56822306 0 56822306 C C C C T T C C C C C C C C C C C C C C
20 chr20_56823677 0 56823677 T T T T C C T T T T T T T T T T T T T T
20 chr20_56825280 0 56825280 G G G G G G G G T T T T G G G G G G T T
20 chr20_56827977 0 56827977 A A G G A A A A A A A A A A A A A A A A
20 chr20_56828586 0 56828586 C C C C C C C C C C C C C C T T C C C C
20 chr20_56830069 0 56830069 A A A A A A A A A A A A A G A A A A A A
20 chr20_56839251 0 56839251 A A A A A A A A A A A A G G G G G G A A
20 chr20_56840138 0 56840138 A A A A A A A A A A A A A A A A G G A A
20 chr20_56846232 0 56846232 A A A A A A A A T T T T A A A A A A T T
20 chr20_56847473 0 56847473 C C T T T T C C C C C C C C C C C C C C
20 chr20_56851985 0 56851985 C C C C C C C C C C C C C C C C T T C C
20 chr20_56855459 0 56855459 G G A G G G G G G G G G G G G G G G G G
20 chr20_56861400 0 56861400 A A A A A A A A T T T T A A A A A A T T
20 chr20_56870440 0 56870440 A A A A G G A A A A A A A A A A A A A A
20 chr20_56870674 0 56870674 C C C C C C C C C C C C C C C C T T C C
20 chr20_56871708 0 56871708 G G A A A A G G G G G G G G G G G G G G
20 chr20_56871899 0 56871899 G G A A A A G G A A A A G G G G G G A A
20 chr20_56880647 0 56880647 T T T T T T T T T T T T C C T T T T T T
20 chr20_56890204 0 56890204 T T C C T T T T T T T T T T T T T T T T
20 chr20_56897122 0 56897122 T T T T T T T T C C C C T T T T T T C C
20 chr20_56900938 0 56900938 G G G G G G G G A G A G G G G G A A A A
20 chr20_56903032 0 56903032 G G G G G G G G A A A A G G G G G G A A
20 chr20_56910373 0 56910373 T T C C T T T T T T T T T T T T T T T T
20 chr20_56910542 0 56910542 A A A A A A A A C C C C A A A A A A C C
20 chr20_56919498 0 56919498 C C C C C C C C C C C C A C C C C C C C
20 chr20_56927020 0 56927020 C C C C C C C C C C C T C C C C C C C C
20 chr20_56931428 0 56931428 C C C C C C C C C C C C A C C C C C C C
20 chr20_56941443 0 56941443 A A A A A A A A A A A G A A A A A A A A
20 chr20_56945352 0 56945352 G G G G G G G G G G C G G G G G G G G G
20 chr20_56947290 0 56947290 C C C C C C C C C C C C G G C C C C C C
20 chr20_56949877 0 56949877 G G G G G G G G A A A A G G G G G G A A
20 chr20_56951414 0 56951414 T T T T T T T T T T T T C C T T T T T T
20 chr20_56953155 0 56953155 G G A G G G G G G G G G G G G G G G G G
20 chr20_56959756 0 56959756 A T A A A A A A A A A A A A A A A A A A
20 chr20_56962412 0 56962412 G G G G G G G G G G A A G G G G G G G G
20 chr20_56966336 0 56966336 G G G G G G G G G G G G G G G G A A G G
20 chr20_56966862 0 56966862 A A A A A A A A A A A A A A A G A A A A
20 chr20_56967696 0 56967696 G G G G G G G G G G G G G G A G G G G G
20 chr20_56970684 0 56970684 G G T T G G G G G G G G G G G G G G G G
20 chr20_56979386 0 56979386 G G G G G G G G T T T T G G G G G G T T
20 chr20_56980229 0 56980229 A A A A A A A A A A A A A A A A A T A A
20 chr20_56984913 0 56984913 T T T T T T T T C T T T T T T T T T T T
20 chr20_56985532 0 56985532 A A A A A A A A A G A A A A A A A A A A
20 chr20_56987801 0 56987801 T T T T C C T T C C C C C C C C C C C C
20 chr20_57004534 0 57004534 T T T T T T T T C C C C T T T T T T C C
20 chr20_57011062 0 57011062 A A A A A A A A C C C C A A A A A A C C
20 chr20_57038582 0 57038582 T T C C C C T T T T T T T T T T T T T T
20 chr20_57047703 0 57047703 C C C T C C C C C C C C C C C C C C C C
20 chr20_57054418 0 57054418 T T T T T T T T C C C C T T T T T T C C
20 chr20_57061217 0 57061217 G G G G G G G G G G G G G T G G G G G G
20 chr20_57063777 0 57063777 A A A A A A A A A A A A C C A A A A A A
20 chr20_57066150 0 57066150 C C C C C C C C T T T T C C C C C C T T
20 chr20_57066662 0 57066662 G G G G G G G G G G G G G G G G A A G G
20 chr20_57085661 0 57085661 G G G G G G G G G G G G G G A A G G G G
20 chr20_57101355 0 57101355 G G G G A A G G G G G G G G G G G G G G
20 chr20_57102684 0 57102684 G G T T T T G G T T T T T T T T T T T T
20 chr20_57105819 0 57105819 T T C C C C C C C C C C C C C C C C C C
20 chr20_57129491 0 57129491 G G G G G G G G A G A A G G G G G G G G
20 chr20_57129615 0 57129615 A A A A A A A A G G G G A A A A A A A A
20 chr20_57141748 0 57141748 T T G G G G T T T T T T T T T T T T T T
20 chr20_57145529 0 57145529 G G G G G G G G G G G G A G G G G G G G
20 chr20_57156152 0 57156152 A A A A A A A A A A A A A C A A A A A A
20 chr20_57164847 0 57164847 G G A A A A G G G G G G G G G G G G G G
20 chr20_57178212 0 57178212 A A A A A A A A G G G G A A A A A A G G
20 chr20_57200078 0 57200078 T T T T T T T T G G G G T T T T T T G G
20 chr20_57218759 0 57218759 C C C C C C C C C C C C C C C C C T C C
20 chr20_57227866 0 57227866 G G G G G G G G G G G G A A G G A A G G
20 chr20_57237793 0 57237793 C C T T T T T T T T T T T T T T T T T T
20 chr20_57244193 0 57244193 A A A A A A A A A A A A A G A A A A A A
20 chr20_57247744 0 57247744 G G G G G G G G A A A A G G G G G G A A
20 chr20_57247882 0 57247882 A A A A A A A A A A A A A A G G A A A A
20 chr20_57265455 0 57265455 T T T T T T T T C C C C T T T T T T C C
20 chr20_57267046 0 57267046 T T C C C C T T C C C C C C C C C C C C
20 chr20_57270186 0 57270186 G G G G G G G G A A A A G G G G G G A A
20 chr20_57276697 0 57276697 A A A A A A T T A A A A A A A A A A A A
20 chr20_57278650 0 57278650 T T T T T T T T C C C C T T T T T T C C
20 chr20_57279185 0 57279185 G G G G G G T T T T T T T T T T T T T T
20 chr20_57281111 0 57281111 G G A A A A G G G G G G G G G G G G G G
20 chr20_57292902 0 57292902 A A A A A A A A A A A A A G A A A A A A
20 chr20_57293103 0 57293103 T T T T T T T T T T T T C T C C T T T T
20 chr20_57302493 0 57302493 C C C C C C C C T T T T C C C C C C T T
20 chr20_57302957 0 57302957 T T T T T T T T T T T T T T T T C C T T
20 chr20_57309717 0 57309717 G G G G G G G G A G G G G G G G G G A A
20 chr20_57309856 0 57309856 A A A A A A A A A A A G A A A A A A A A
20 chr20_57311092 0 57311092 G G A G G G G G G G G G G G G G G G G G
20 chr20_57318579 0 57318579 C C C C C C T T C T T T C C C C C C C C
20 chr20_57322939 0 57322939 A A A A A A A A A A A A G G A A A A A A
20 chr20_57330305 0 57330305 A A A A A A A A A A A A A A A A A C A A
20 chr20_57360356 0 57360356 C C C T T T C C T T T T T T T T T T T T
20 chr20_57362790 0 57362790 G G G G G G G G A A A A G G G G G G A A
20 chr20_57370721 0 57370721 C C C T T T C C C C C C C C C C C C C C
20 chr20_57376915 0 57376915 C C C C C C C C A A A A C C C C C C A A
20 chr20_57391975 0 57391975 A A A A G G A A A A A A A A A A A A A A
20 chr20_57398953 0 57398953 A A A A A A A A G G G G A A A A A A G G
20 chr20_57406027 0 57406027 C C C C C C C C G G G G C C C C C C G G
20 chr20_57412940 0 57412940 A A A A A A A A G G G G A A A A A A G G
20 chr20_57414367 0 57414367 G G C C G G G G G G G G G G G G G G G G
20 chr20_57414371 0 57414371 G G G G C C G G G G G G G G G G G G G G
20 chr20_57418151 0 57418151 T T T T T T T T T T T T T T A T T T T T
20 chr20_57427168 0 57427168 G G G G G G T T G G G G G G G G G G G G
20 chr20_57428317 0 57428317 G G G G G G G G A A A A G G G G G G A A
20 chr20_57428574 0 57428574 G G G G G G G G G T T T G G G G G G G G
20 chr20_57433190 0 57433190 C C C C C C C C C C C C C C C T C C C C
20 chr20_57448797 0 57448797 T T T T T T C C T T T T T T T T T T T T
20 chr20_57451301 0 57451301 C C C C T T C C C C C C C C C C C C C C
20 chr20_57461695 0 57461695 T T T T T T T T C C C C T T T T T T C C
20 chr20_57471888 0 57471888 A A A A A A A A A A A A A A A G A A A A
20 chr20_57478741 0 57478741 A A A A A A A A G G G G A A A A A A G G
20 chr20_57481347 0 57481347 T T T T T T T T T T T T C C T T T T T T
20 chr20_57486041 0 57486041 C C C C C C C C C C C T C C C C C C C C
20 chr20_57487338 0 57487338 A A A A A A A A A A A A A A A T A A A A
20 chr20_57492979 0 57492979 T T T T T T T T C C C C T T T T T T C C
20 chr20_57500509 0 57500509 C C T T T T C C T T T T T T T T T T T T
20 chr20_57507387 0 57507387 A A A A A A A A G G G G A A A A A A G G
20 chr20_57525353 0 57525353 A A A A A A A A A A A A A A A C A A A A
20 chr20_57527514 0 57527514 G G G G G G G G G G G G A G G G G G G G
20 chr20_57527687 0 57527687 C C C C C C C C T T T T C C C C C C T T
20 chr20_57531797 0 57531797 A G A A A A G G A A A A A A A A A A A A
20 chr20_57534720 0 57534720 T T T T T T T T G G G G T T T T T T G G
20 chr20_57545293 0 57545293 G G G G G G G G G G G G G G A A G G G G
20 chr20_57546188 0 57546188 C C C C C C C C T T T T C C C C C C T T
20 chr20_57549485 0 57549485 C C C C C C C C C C C T C C C C C C C C
20 chr20_57551279 0 57551279 A A A A A A A A A G A G A A A A A A G G
20 chr20_57558318 0 57558318 T T T T T T T T C C C C T T T T T T C C
20 chr20_57558477 0 57558477 C C A A C C C C C C C C C C C C C C C C
20 chr20_57558616 0 57558616 G G G G G G G G G G G G G G G G A A G G
20 chr20_57559391 0 57559391 A A A A A A A A A G A G A A A A A A G G
20 chr20_57573112 0 57573112 T T T T T T T T C C C C T T T T T T C C
20 chr20_57573467 0 57573467 T T T T T T T T T T T T C T T T T T T T
20 chr20_57575230 0 57575230 A A A A A A A A T T T T A A A A A A T T
20 chr20_57578244 0 57578244 A A A A A A A A G G G G A A A A A A G G
20 chr20_57597337 0 57597337 G G G G G G G G G G G G G G A G G G G G
20 chr20_57606131 0 57606131 A A G G G G A A A A A A G G G G G G A A
20 chr20_57615254 0 57615254 C C T T T T C C T T T T T T T T T T T T
20 chr20_57616320 0 57616320 T T C C C C T T C C C C C C C C C C C C
20 chr20_57619757 0 57619757 A A A A A A A A A A A A G G A A G G A A
20 chr20_57624715 0 57624715 T T T T T T T T C C C C T T T T T T C C
20 chr20_57635377 0 57635377 T T T T T T T T T T T T T T T T C T T T
20 chr20_57648687 0 57648687 T T T T T T T T C C C C T T T T T T C C
20 chr20_57648711 0 57648711 C C C C C C C C C C C C C C G G C C C C
20 chr20_57657264 0 57657264 C C C C C C C C C C C C C C C T C C C C
20 chr20_57657406 0 57657406 A G A A A A A A A A A A A A A A A A A A
20 chr20_57667107 0 57667107 C C C C C C C C C C C C C T C C C C C C
20 chr20_57676401 0 57676401 T T T T T T T T G G G G T T T T T T G G
20 chr20_57681065 0 57681065 A A A A A A A A G G G G A A A A A A G G
20 chr20_57687394 0 57687394 T T T T T T T T G G G G T T T T T T G G
20 chr20_57688440 0 57688440 C C C C C C C C T T T T C C C C C C T T
20 chr20_57689124 0 57689124 G G G G G G G G A A A A G G G G G G A A
20 chr20_57696746 0 57696746 A A A A A A A A A A A A A A A G A A A A
20 chr20_57707769 0 57707769 A A A A A A A A G G G G A A A A A A G G
20 chr20_57712263 0 57712263 A A A A A A A A G G G G A A A A A A G G
20 chr20_57721899 0 57721899 A A A A A A A A A A A A C C A A A A A A
20 chr20_57724258 0 57724258 G T T T T T T T T T T T T T T T T T T T
20 chr20_57728689 0 57728689 G G G G G G G G C C C C G G G G G G C C
20 chr20_57734195 0 57734195 C C C C C C C C C C C C T T C C C C C C
20 chr20_57737938 0 57737938 C C C C C C C C A A A A C C C C C C A A
20 chr20_57740878 0 57740878 C C C C C C C C C C C T C C C C C C C C
20 chr20_57741067 0 57741067 T T T T T T T T T T T T T T C C T T T T
20 chr20_57747468 0 57747468 C C C C C C C C T T T T C C C C C C T T
20 chr20_57749551 0 57749551 C C C C C C C C T T T T C C C C C C T T
20 chr20_57757302 0 57757302 A A A A A A A A A A A T A A A A A A A A
20 chr20_57772700 0 57772700 A A A A A A A A G G G G A A A A A A G G
20 chr20_57787574 0 57787574 C C C C C C C C C C C C G G G G G G C C
20 chr20_57789846 0 57789846 A A A A G G A A A A A A A A A A A A A A
20 chr20_57792241 0 57792241 G G G G G G G G A A A A G G G G G G A A
20 chr20_57794559 0 57794559 C G G G G G G G G G G G G G G G G G G G
20 chr20_57802718 0 57802718 G G G G G G G G G G G G G G G G A G G G
20 chr20_57803879 0 57803879 C T T T T T T T T T T T T T T T T T T T
20 chr20_57812390 0 57812390 C C C C C C C C T T T T C C C C C C T T
20 chr20_57812421 0 57812421 C C T T C C C C T T T T C C C C C C T T
20 chr20_57814143 0 57814143 G G G G G G G G A A A A G G G G G G A A
20 chr20_57821507 0 57821507 A A A A A A A A G G G G A A A A A A G G
20 chr20_57822804 0 57822804 A A A A A A A A G G G G A A A A A A G G
20 chr20_57841887 0 57841887 A A A A A A A A G G G G A A A A A A G G
20 chr20_57850651 0 57850651 G G G G C C G G G G G G G G G G G G G G
20 chr20_57851046 0 57851046 T T T T G G T T T T T T T T T T T T T T
20 chr20_57854148 0 57854148 C C C C C C C C T T T T C C C C C C T T
20 chr20_57863377 0 57863377 C C C C C C C C C C G G C C C C C C C C
20 chr20_57869093 0 57869093 T T T T T T T T C C C C T T T T T T C C
20 chr20_57869214 0 57869214 A A A A C C A A A A A A A A A A A A A A
20 chr20_57875582 0 57875582 A A A A A A A A A A A A A A A A C C A A
20 chr20_57881017 0 57881017 A A C C A A A A A A A A A A A A A A A A
20 chr20_57883594 0 57883594 G G G G G G G G A A A A G G G G G G A A
20 chr20_57888550 0 57888550 C C C C C C C C C C C C C T C C C C C C
20 chr20_57895033 0 57895033 G G G G G G G G G G G G G G G G A A G G
20 chr20_57903433 0 57903433 T T C T T T T T C C C C T T T T T T C C
20 chr20_57909471 0 57909471 T T C T C C T T T T T T T T T T T T T T
20 chr20_57913698 0 57913698 G G G G G G G G A G A A G G G G G G G G
20 chr20_57925126 0 57925126 C C C C T T C C C C C C C C C C C C C C
20 chr20_57930939 0 57930939 T T T T T T T T T T T T C C T T T T T T
20 chr20_57943867 0 57943867 T T T T T T T T C C C C T T T T T T C C
20 chr20_57944271 0 57944271 G T T T T T G G T T T T T T T T T T T T
20 chr20_57946685 0 57946685 A A A A A A A A A G A A A A A A A A A A
20 chr20_57964358 0 57964358 T T T T T T T T C C C C T T T T T T C C
20 chr20_57967142 0 57967142 C C C C C C C C C C C C C C C T C C C C
20 chr20_57981996 0 57981996 A A G G G G G G G G G G G G G G G G G G
20 chr20_57983171 0 57983171 C C C C C C C C C C C C C T C C C C C C
20 chr20_58008660 0 58008660 C C T T T T T T T T T T T T T T T T T T
20 chr20_58010599 0 58010599 A A A A A A A A A A A A A A A T A A A A
20 chr20_58019791 0 58019791 A A A A A A A A A A A A A G A A A A A A
20 chr20_58034065 0 58034065 C C C C C C C C T T T T C C C C C C T T
20 chr20_58035927 0 58035927 A A A A A A A A G G G G A A A A A A G G
20 chr20_58041237 0 58041237 G G G G G G G G C C C C G G G G G G C C
20 chr20_58045657 0 58045657 G G G G G G A A G G G G G G G G G G A A
20 chr20_58061746 0 58061746 G G A G G G G G G G G G G G G G G G G G
20 chr20_58066596 0 58066596 T T T T T T T T T T T T T T G T T T T T
20 chr20_58070623 0 58070623 A A A A A A A A G G G G A A A A A A G G
20 chr20_58079156 0 58079156 C C C C C C C C T T T T C C C C C C T T
20 chr20_58105780 0 58105780 T T T T T T T T C C C C T T T T T T C C
20 chr20_58109490 0 58109490 C T C C C C C C C C C C C C C C C C C C
20 chr20_58115752 0 58115752 A A A A A A A A T T T T A A A A A A T T
20 chr20_58137507 0 58137507 T T T T T T T T C C C C T T T T T T C C
20 chr20_58138324 0 58138324 T T T T T T T T A A A A T T T T T T A A
20 chr20_58152920 0 58152920 A A A A A A A A A A A A A C A A A A A A
20 chr20_58154065 0 58154065 G G G G G G G G A A A A G G G G G G A A
20 chr20_58155911 0 58155911 C C C C C C C C G G G G G G G G G G G G
20 chr20_58160996 0 58160996 C C C C C C C C C C C C C T C C C C C C
20 chr20_58168116 0 58168116 A A A A A A A A C C C C A A A A A A C C
20 chr20_58176062 0 58176062 G T T T T T T T T T T T T T T T T T T T
20 chr20_58178544 0 58178544 C C C C C C C C T T T T C C C C T T T T
20 chr20_58185218 0 58185218 T T T T T T T T T T T T T T T T C T T T
20 chr20_58187757 0 58187757 C C C C C C C C T T T T C C C C C C T T
20 chr20_58189814 0 58189814 A A A A A A A A G G G G A A A A A A G G
20 chr20_58191571 0 58191571 A A C C C C A A C C C C A C C C C C C C
20 chr20_58194528 0 58194528 G G G G G G G G C C C C G G G G G G C C
20 chr20_58197101 0 58197101 A A A A A A A A A G A A A A A A A A A A
20 chr20_58200724 0 58200724 C C A A A A C C A A A A A A A A A A A A
20 chr20_58211536 0 58211536 A A A A A A A A A G A A A A A A A A G G
20 chr20_58218085 0 58218085 T T C C C C C C C C C C C C C C C C C C
20 chr20_58223680 0 58223680 G G G G G G G G G G G G A A G G G G G G
20 chr20_58225259 0 58225259 G G G G A A G G G G G G G G G G G G G G
20 chr20_58231815 0 58231815 C C C C C C T T C C C C C C C C C C C C
20 chr20_58250037 0 58250037 A A A A A A C C A A A A A A A A A A A A
20 chr20_58251702 0 58251702 G G A A G G G G G G G G G G G G G G G G
20 chr20_58258211 0 58258211 C C T T C C C C C C C C C C C C C C C C
20 chr20_58258508 0 58258508 A A A A A A A A A A A A A G A A A A A A
20 chr20_58266160 0 58266160 G G G G G G G G C C C C G G G G G G C C
20 chr20_58266248 0 58266248 T T T T T T C C T T T T T T T T T T T T
20 chr20_58273470 0 58273470 C C C C C C C C T T T T C C C C C C T T
20 chr20_58273532 0 58273532 C C C C C C C C T T T T C C C C C C T T
20 chr20_58274019 0 58274019 A A A A A A A A G G G G A A A A A A G G
20 chr20_58283275 0 58283275 A A A A A A A A G G G G A A A A A A G G
20 chr20_58286493 0 58286493 C C C C C C C C C C C C C C C T T T C C
20 chr20_58291369 0 58291369 C C C C C C C C C C C C C T C C C C C C
20 chr20_58294574 0 58294574 G G G G G G G G A G G G G G G G G G G G
20 chr20_58301698 0 58301698 C T T T C C T T C C C C C C C C C C C C
20 chr20_58309662 0 58309662 A A A A A A A A C C C C A A A A A A C C
20 chr20_58310462 0 58310462 T T T T T T T T C C C C T T T T T T C C
20 chr20_58327887 0 58327887 G G G G G G G G G G G G A G G G G G G G
20 chr20_58334139 0 58334139 C C C C C C C C G G G G C C C C C C G G
20 chr20_58340615 0 58340615 T T T T T T T T G G G G T T T T T T G G
20 chr20_58343377 0 58343377 C C C C C C C C T T T T C C C C C C T T
20 chr20_58344346 0 58344346 C C C C C C C C C T C C C C C C C C T T
20 chr20_58352008 0 58352008 C C C C C C C C C C C C C G C C C C C C
20 chr20_58352931 0 58352931 T T A T T T T T T T T T T T T T T T T T
20 chr20_58355023 0 58355023 G G G G G G G G A G A A G G G G G G G G
20 chr20_58357080 0 58357080 T T T T T T T T C C C C T T T T T T T T
20 chr20_58362076 0 58362076 G G G G G G G G G G G G G G C G G G G G
20 chr20_58363361 0 58363361 G G G G G G G G G G G G C C G G G G G G
20 chr20_58367193 0 58367193 A A A A A A A A T T T T A A A A A A T T
20 chr20_58367602 0 58367602 G G G G A A G G G G G G G G G G G G G G
20 chr20_58370399 0 58370399 G G G G G G G G G G G G A A G G G G G G
20 chr20_58371357 0 58371357 T T T T T T T T C C C C T T C T T T C C
20 chr20_58375070 0 58375070 G G A A G G G G G G G G G G G G G G G G
20 chr20_58377228 0 58377228 T T C T T T T T C T C T T T T T T T C C
20 chr20_58388789 0 58388789 G G A G A A G G G G G G G G G G G G G G
20 chr20_58402718 0 58402718 C C C C C C C C T T T T T T T T T T T T
20 chr20_58407531 0 58407531 C C C C C C C C T T T T C C C C C C T T
20 chr20_58413261 0 58413261 A A A A A A A A G G G G A A A A A A G G
20 chr20_58413615 0 58413615 C C C C C C T T C C C C C C C C C C C C
20 chr20_58414216 0 58414216 C C C C C C C C C C C C C T C C C C C C
20 chr20_58419463 0 58419463 A A A A A A C C A A A A A A A A A A A A
20 chr20_58419868 0 58419868 A A A A A A A A G G G G A A A A A A G G
20 chr20_58420155 0 58420155 G G G G G G G G A A A A G G G G G G A A
20 chr20_58430915 0 58430915 G G G G G G G G A A A A G G G G G G A A
20 chr20_58438003 0 58438003 G G G G G G G G T T T T G G G G G G T T
20 chr20_58444892 0 58444892 C C C T C C C C C C C C C C C C C C C C
20 chr20_58444985 0 58444985 A A G G G G A A G G G G G G G G G G G G
20 chr20_58446014 0 58446014 T T T T T T T T C C T T T T T T T T C C
20 chr20_58454066 0 58454066 C C C C C C C C C C C C C C C G C C C C
20 chr20_58464113 0 58464113 G G A A A A A A A A A A A A A A A A A A
20 chr20_58471679 0 58471679 T T T T T T T T T T T T T T G T T T T T
20 chr20_58476893 0 58476893 A A A G A A A A A A A A A A A A A A A A
20 chr20_58482048 0 58482048 A A G G G G A A G G G G G G G G G G G G
20 chr20_58485262 0 58485262 C C C C C C C C C T C C C C C C C C C C
20 chr20_58492995 0 58492995 T T T T T T T T C C C C T T T T T T C C
20 chr20_58513262 0 58513262 G G G G G G G G G G G G G G A A G G G G
20 chr20_58514021 0 58514021 A A A A A A A A C C C C A A A A A A C C
20 chr20_58526537 0 58526537 A A A A A A A A A A A A G G G G G G A A
20 chr20_58526787 0 58526787 C C A A A A A A A A A A A A A A A A A A
20 chr20_58541813 0 58541813 G G G G G G G G C G C C G G G G G G C C
20 chr20_58543396 0 58543396 C C C C C C C C G G G G C C C C C C G G
20 chr20_58554416 0 58554416 G G G G G G G G A A G G G G G G G G A A
20 chr20_58557764 0 58557764 G G G G G G G G G G G G C C G G G G G G
20 chr20_58562402 0 58562402 G G G G G G G G G G G G G G C G G G G G
20 chr20_58566814 0 58566814 T T T T T T T T T T T T T T C T T T T T
20 chr20_58567344 0 58567344 C C C C C C C C T T T T C C C C C C T T
20 chr20_58568313 0 58568313 C C C C C C C C T T T T C C C C C C T T
20 chr20_58568442 0 58568442 C C C C C C C C C C C C C C C C C T C C
20 chr20_58572042 0 58572042 G G G G G G G G C C C C G G G G G G C C
20 chr20_58576174 0 58576174 G G G G G G G G G G G G A G G G G G G G
20 chr20_58577449 0 58577449 A A A A A A A A A G A A A A A A A A A A
20 chr20_58577960 0 58577960 G G G G G G G G G G G G G G T T G G G G
20 chr20_58580102 0 58580102 T T C C C C T T C C C C C C C C C C C C
20 chr20_58591303 0 58591303 C C A A A A C C A A A A A A A A A A A A
20 chr20_58609640 0 58609640 T T T T T T T T C C C C T T T T T T C C
20 chr20_58617045 0 58617045 C C T T T T C C C C C C C C C C C C C C
20 chr20_58624008 0 58624008 T T T T T T T T C C C C T T T T T T C C
20 chr20_58624410 0 58624410 T T T T T T T T C C C C T T T T T T C C
20 chr20_58637470 0 58637470 G G G G G G G G G G C C G G G G G G G G
20 chr20_58638805 0 58638805 T T G G G G T T G G G G G G G G G G G G
20 chr20_58640226 0 58640226 C C C C C C C C G G C C C C C C C C G G
20 chr20_58640516 0 58640516 C C C C C C C C G G C C C C C C C C G G
20 chr20_58651290 0 58651290 C C C C C C C C C C C C C T T T T T C C
20 chr20_58656149 0 58656149 C C C C C C C C C C C C C C C T C C C C
20 chr20_58656578 0 58656578 C C C C C C C C G G G G C C C C C C G G
20 chr20_58669829 0 58669829 C C C C C C C C C C C C C T C T C C C C
20 chr20_58672872 0 58672872 C C C C C C C C T T T T C C C C C C T T
20 chr20_58681103 0 58681103 G G G G G G G G G G G G G G A A G G G G
20 chr20_58684041 0 58684041 A A A A A A A A T T T T A A A A A A T T
20 chr20_58686873 0 58686873 C C C C C C C C T T T T C C C C C C T T
20 chr20_58687961 0 58687961 A A A A A A A A T T T T A A A A A A T T
20 chr20_58688286 0 58688286 G G G G G G G G G G G G G G G G A G G G
20 chr20_58693126 0 58693126 A A A A A A A A G G G G A A A A A A G G
20 chr20_58697241 0 58697241 T T T T T T T T C C C C T T T T T T C C
20 chr20_58698511 0 58698511 T T T T T T T T C C C C T T T T T T C C
20 chr20_58708817 0 58708817 C C C C C C C C C C C C T T C C C C C C
20 chr20_58712498 0 58712498 A A A A A A A A G G G G A A A A A A G G
20 chr20_58716263 0 58716263 C C C C C C C C T T T T T T C C C C T T
20 chr20_58745727 0 58745727 T T T T T T T T T T T T T T T T C C T T
20 chr20_58752368 0 58752368 C C C C C C C C C C C C A C C C C C C C
20 chr20_58757834 0 58757834 T T T T T T T T T T T T T T C C T T T T
20 chr20_58773226 0 58773226 A A C C A A A A A A A A A A A A A A A A
20 chr20_58779674 0 58779674 G T T T T T T T T T T T T T T T T T T T
20 chr20_58785132 0 58785132 T T T T T T T T C C C C T T T T T T C C
20 chr20_58785142 0 58785142 A A A A A A A A A C A A A A A A A A C C
20 chr20_58796603 0 58796603 A A A A A A G G A A A A A A A A A A A A
20 chr20_58801305 0 58801305 C C T T T T T T T T T T T T T T T T T T
20 chr20_58804694 0 58804694 A A G G G G A A G G G G G G G G G G G G
20 chr20_58806579 0 58806579 A A G G G G A A A A A A G G G G G G A A
20 chr20_58806609 0 58806609 G G G G G G G G G G G G G G G G A A G G
20 chr20_58812149 0 58812149 C T C C C C C C C C C C C C C C C C C C
20 chr20_58824422 0 58824422 C T T T T T T T T T T T T T T T T T T T
20 chr20_58832208 0 58832208 C T C C C C C C C C C C C C C C C C C C
20 chr20_58837561 0 58837561 A A A A A A G G A A A A A A A A A A A A
20 chr20_58838277 0 58838277 A A A A A A A A A A A A A A A A A G A A
20 chr20_58842075 0 58842075 C C C C C C C C C C C C C C C C C T C C
20 chr20_58845213 0 58845213 G G C C C C G G C C C C C C C C C C C C
20 chr20_58855058 0 58855058 A A A A G G A A A A A A A A A A A A A A
20 chr20_58856462 0 58856462 C C C C C C C C C C C C C C C C C G C C
20 chr20_58856622 0 58856622 A A A A A A A A G G G G A A A A A A G G
20 chr20_58859324 0 58859324 C C C C C C C C C C C C C C C C A A C C
20 chr20_58868214 0 58868214 A A A A G G A A A A A A A A A A A A A A
20 chr20_58871595 0 58871595 A A A A A A A A A C C C A A A A A A A A
20 chr20_58884831 0 58884831 T T T T T T T T G G G G T T T T T T G G
20 chr20_58894355 0 58894355 A A A A A A A A A A A A A A A C A A A A
20 chr20_58904440 0 58904440 G G A A G G G G G G G G G G G G G G G G
20 chr20_58909257 0 58909257 A A A A A A A A A A A A A A A A G G A A
20 chr20_58913857 0 58913857 T T T T T T T T A A A A T T T T T T A A
20 chr20_58925263 0 58925263 C C C C C C C C T T T T C C C C C C T T
20 chr20_58928243 0 58928243 T T T T T T T T T T T T T T T T G G T T
20 chr20_58931748 0 58931748 G G G G G G G G A A A A G G G G G G A A
20 chr20_58940404 0 58940404 G G G G T T G G G G G G G G G G G G G G
20 chr20_58940777 0 58940777 C C C C C C C C C C C C C T C C C C C C
20 chr20_58948066 0 58948066 T T T T T T T T T T T T A T T T T T T T
20 chr20_58948926 0 58948926 G G G G C C G G G G G G G G G G G G G G
20 chr20_58951420 0 58951420 A A A A A A A A A G A A A A A A A A A A
20 chr20_58956287 0 58956287 G G G G G G G G G G G G A A G G G G G G
20 chr20_58957550 0 58957550 G G G G G G G G A A A A G G G G G G A A
20 chr20_58960032 0 58960032 T T C C C C T T T T T T T T T T T T T T
20 chr20_58966856 0 58966856 G G G G G G G G G G G G G G G G A A G G
20 chr20_58969750 0 58969750 T T C C C C C C T T T T T T T T T T T T
20 chr20_58973491 0 58973491 T T T T T T T T T T C C T T T T T T T T
20 chr20_58990187 0 58990187 C C C C C C C C T T T T C C C C C C T T
20 chr20_58996873 0 58996873 A A A A A A A A T T T T A A A A A A T T
20 chr20_58998445 0 58998445 A A A A G G A A A A A A A A A A A A A A
20 chr20_59008675 0 59008675 G G G G G G G G G G G G A A G G G G G G
20 chr20_59018866 0 59018866 G G A A G G G G A A A A A A A A A A A A
20 chr20_59019127 0 59019127 C G G G G G G G G G G G G G G G G G G G
20 chr20_59019285 0 59019285 T T T T T T T T T T T T T T T T C C T T
20 chr20_59019308 0 59019308 T T G G T T T T T T T T T T T T T T T T
20 chr20_59021461 0 59021461 C C C C C C C C C C C C C C C C G G C C
20 chr20_59024791 0 59024791 C C C C C C C C C C C C A A A A A A C C
20 chr20_59038410 0 59038410 C C C C C C C C C C C C C C C C T T C C
20 chr20_59063529 0 59063529 A A G G A A A A A A A A A A A A A A A A
20 chr20_59069271 0 59069271 G G G G G G G G G G A A G G G G G G G G
20 chr20_59070215 0 59070215 T T T T T T T T C C C C T T T T T T C C
20 chr20_59072567 0 59072567 C C C C C C C C C C C C C C T T C C C C
20 chr20_59076402 0 59076402 C C C C T T C C C C C C C C C C C C C C
20 chr20_59078744 0 59078744 G G C C G G G G G G G G C C C C C C G G
20 chr20_59079517 0 59079517 C C T T C C C C C C C C C C C C C C C C
20 chr20_59087187 0 59087187 A A A A A A A A C C C C A A A A A A C C
20 chr20_59100444 0 59100444 C C C C A A C C C C C C C C C C C C C C
20 chr20_59117993 0 59117993 T T C C C C C C C C C C C C C C C C C C
20 chr20_59121891 0 59121891 A A A A A A A A A A A A A A G G A A A A
20 chr20_59134174 0 59134174 G G G G G G G G G G G G G G G G T T G G
20 chr20_59140806 0 59140806 G G A A A A G G A A A A A A A A A A A A
20 chr20_59144000 0 59144000 T T C C C C C C C C C C C C C C T T C C
20 chr20_59147488 0 59147488 A T A A A A A A A A A A A A A A A A A A
20 chr20_59147543 0 59147543 G G A A A A G G A A A A A A A A A A A A
20 chr20_59151199 0 59151199 T T G G G G T T T T T T T T T T T T T T
20 chr20_59168134 0 59168134 G G G G G G G G A G G G G G G G G G G G
20 chr20_59169543 0 59169543 A A G G G G G G G G G G G G G G G G G G
20 chr20_59170806 0 59170806 A A A A A A A A G G G G A A A A A A G G
20 chr20_59174182 0 59174182 A A A A A A A A A A A A A G A A A A A A
20 chr20_59176827 0 59176827 T T T T T T T T G G G G T T T T T T G G
20 chr20_59182000 0 59182000 C C C C C C C C G G G G C C C C C C G G
20 chr20_59182709 0 59182709 A A A A A A A A A A A A A A A A T T A A
20 chr20_59183088 0 59183088 G G G G G G G G G G G G C G G G G G G G
20 chr20_59186330 0 59186330 A A A A A A A A A A G G A A A A A A G G
20 chr20_59197764 0 59197764 T T C T T T T T T T T T T T T T T T T T
20 chr20_59199863 0 59199863 A A A G A A A A A A A A A A A A A A A A
20 chr20_59207037 0 59207037 T T T T T T T T T T T T T T C C T T T T
20 chr20_59207851 0 59207851 A G A A A A G G A A A A A A A A A A A A
20 chr20_59210000 0 59210000 T T T T T T T T C C C C T T T T T T T T
20 chr20_59211312 0 59211312 G G G G G G G G G G G G A G G G G G G G
20 chr20_59216276 0 59216276 C C C C C C C C C C C C C C C C C T C C
20 chr20_59243894 0 59243894 T T T T T T T T T T T T C T T T T T T T
20 chr20_59245059 0 59245059 C C C C C C C C T T T T C C C C C C T T
20 chr20_59245222 0 59245222 T T T T T T T T T T T T C T T T T T T T
20 chr20_59250313 0 59250313 G G T T G G G G T T T T T T T T T T T T
20 chr20_59250871 0 59250871 G G G G G G G G G G G G A G G G G G G G
20 chr20_59252527 0 59252527 T T C C T T T T T T T T T T T T T T T T
20 chr20_59253035 0 59253035 C T T T T T T T T T T T T T T T T T T T
20 chr20_59253102 0 59253102 G G G G A A G G G G G G G G G G G G G G
20 chr20_59261876 0 59261876 C C C C C C C C C T C C C C C C C C C C
20 chr20_59277503 0 59277503 G G G G A A G G G G G G G G G G G G G G
20 chr20_59290571 0 59290571 G G C G G G G G G G G G G G G G G G G G
20 chr20_59295877 0 59295877 C C C C C C C C T T T T C C C C C C T T
20 chr20_59297000 0 59297000 C C C C C C C C C C T T C C C C C C C C
20 chr20_59298951 0 59298951 T T T T T T C C T T T T T T T T T T T T
20 chr20_59306922 0 59306922 G G G G G G G G G G G G A G G G G G G G
20 chr20_59311445 0 59311445 A A A A A A A A G G G G A A A A A A G G
20 chr20_59319074 0 59319074 T T T T T T T T C C C C T T T T T T C C
20 chr20_59329476 0 59329476 A A A A A A A A A G A A A A A A A A A A
20 chr20_59329995 0 59329995 T T T T T T T T T T T T T T G G T T T T
20 chr20_59330278 0 59330278 G G A G G G G G G G G G G G G G G G G G
20 chr20_59338814 0 59338814 C C C T C C C C C C C C C C C C C C C C
20 chr20_59340550 0 59340550 G G G G G G G G G G G G G G C C G G G G
20 chr20_59369609 0 59369609 T T T T T T T T G T T T T T T T T T T T
20 chr20_59371786 0 59371786 C C T T C C C C C C C C C C C C C C C C
20 chr20_59372671 0 59372671 T T T T T T T T T T T T T T T T C C T T
20 chr20_59381349 0 59381349 C C C C C C C C C C C C C C C C C T C C
20 chr20_59398854 0 59398854 G G G G A A G G G G G G G G G G G G G G
20 chr20_59402126 0 59402126 G G G G G G G G G G G G A A A A A A G G
20 chr20_59405727 0 59405727 G G G G G G T T G G G G G G G G G G G G
20 chr20_59422473 0 59422473 A A G G A A A A A A A A A A A A A A A A
20 chr20_59434202 0 59434202 A A A A A A A A A C A A A A A A A A A A
20 chr20_59444302 0 59444302 A A A A A A A A A G A A A A A A A A A A
20 chr20_59445974 0 59445974 A A T T A A A A A A A A A A A A A A A A
20 chr20_59468466 0 59468466 C C T T T T C C T T T T T T T T T T T T
20 chr20_59479804 0 59479804 C C C C C C C C C C C C C C T T C C C C
20 chr20_59479921 0 59479921 A A A A A A A A A C A A A A A A A A A A
20 chr20_59484180 0 59484180 C C T T C C C C C C C C T T T T T T C C
20 chr20_59484423 0 59484423 T T T T T T T T A A A A T T T T T T A A
20 chr20_59485769 0 59485769 G G G G G G G G A A A A G G G G G G A A
20 chr20_59493421 0 59493421 T T T T A A T T T T T T T T T T T T T T
20 chr20_59503581 0 59503581 C C C C C C C C C C C C C T C C C C C C
20 chr20_59504389 0 59504389 T T T T T T T T T T T T A T T T T T T T
20 chr20_59509442 0 59509442 A A C C A A A A A A A A A A A A A A A A
20 chr20_59510881 0 59510881 A A A A A A A A G G G G A A A A A A G G
20 chr20_59517549 0 59517549 A A A A A A A A A A A A A A G G A A A A
20 chr20_59532833 0 59532833 A A A A A A A A G G G G A A A A A A G G
20 chr20_59544601 0 59544601 C C C C C C C C C C C C C T C C C C C C
20 chr20_59545632 0 59545632 C C C C C C C C G G G G C C C C C C G G
20 chr20_59548247 0 59548247 C C C C C C C C C C C C T T T T T T C C
20 chr20_59551921 0 59551921 C C C C C C C C C G C G C C C C C C C C
20 chr20_59556143 0 59556143 A A A A C C A A A A A A A A A A A A A A
20 chr20_59562758 0 59562758 T T T T T T T T T T T T T T T T C T T T
20 chr20_59564928 0 59564928 A A A A A A A A G G G G A A A A A A G G
20 chr20_59566818 0 59566818 G G T T T T G G T T T T T T T T T T T T
20 chr20_59570356 0 59570356 A A A A G G A A A A A A A A A A A A A A
20 chr20_59579236 0 59579236 C C C C C C C C C C C C A A C C C C C C
20 chr20_59580530 0 59580530 G G T T G G G G G G G G G G G G G G G G
20 chr20_59580904 0 59580904 C C C C T T C C C C C C C C C C C C C C
20 chr20_59588154 0 59588154 G G A A G G G G G G G G G G G G G G G G
20 chr20_59589051 0 59589051 C C C C C C C C C C C C C C T T C C C C
20 chr20_59591280 0 59591280 T T T T T T T T T T T T T T G G T T T T
20 chr20_59594526 0 59594526 G G G G A A G G G G G G G G G G G G G G
20 chr20_59622414 0 59622414 C C A A A A C C C C C C C C C C C C C C
20 chr20_59626170 0 59626170 C C C C C C C C C C C C C C T T C C C C
20 chr20_59634603 0 59634603 T T T T T T T T T T T T C C T T C C T T
20 chr20_59635621 0 59635621 C C C C C C C C C C C C A C C C C C C C
20 chr20_59642066 0 59642066 C C C C T T C C C C C C C C C C C C C C
20 chr20_59643042 0 59643042 G G G G G G G G A A A A G G G G G G A A
20 chr20_59648568 0 59648568 G G G G A A G G G G G G G G G G G G G G
20 chr20_59659079 0 59659079 G G G G A A G G G G G G G G G G G G G G
20 chr20_59662025 0 59662025 T T T T T T T T T T T T C C T T T T T T
20 chr20_59663840 0 59663840 G G T T T T G G T T T T T T T T T T T T
20 chr20_59666120 0 59666120 T T T T T T T T T T T T G T T T T T T T
20 chr20_59669982 0 59669982 C C C C C C C C G G G G C C C C C C G G
20 chr20_59672673 0 59672673 G G G G G G G G C C C C G G G G G G C C
20 chr20_59674285 0 59674285 A A A A A A A A A A A A A A A A C C A A
20 chr20_59681664 0 59681664 C C C C C C C C T T T T C C C C C C T T
20 chr20_59682408 0 59682408 G G A G A A G G A A A A A A A A A A A A
20 chr20_59684954 0 59684954 G G G G G G G G G G G G G G T T G G G G
20 chr20_59686361 0 59686361 A A A A A A A A A A A A A G A A A A A A
20 chr20_59688403 0 59688403 C C C C C C C C G G G G C C C C C C G G
20 chr20_59690166 0 59690166 G G G G G G G G G G G G G G G G C G G G
20 chr20_59702171 0 59702171 A A A A A A A A G G G G A A A A A A G G
20 chr20_59709924 0 59709924 G G G G G G G G G G G G A G G G G G G G
20 chr20_59714626 0 59714626 G G C G G G G G G G G G G G G G G G G G
20 chr20_59714970 0 59714970 G G G T G G G G G G G G G G G G G G G G
20 chr20_59714988 0 59714988 G G G G T T G G G G G G G G G G G G G G
20 chr20_59733632 0 59733632 T T T T T T T T T T T T A A T T T T T T
20 chr20_59737025 0 59737025 G G G G G G G G G G G G G G G G A A G G
20 chr20_59745785 0 59745785 T T T T T T T T T T T T C T T T T T T T
20 chr20_59755357 0 59755357 G G A G G G G G G G G G G G G G G G G G
20 chr20_59757704 0 59757704 G G A G G G G G G G G G G G G G G G G G
20 chr20_59762075 0 59762075 A A A A A A A A A G A G A A A A A A A A
20 chr20_59763965 0 59763965 C C C C C C C C C C C C C C G G C C C C
20 chr20_59766639 0 59766639 C C T T T T C C C C C C T T T T T T C C
20 chr20_59769414 0 59769414 G G G G A A G G G G G G A A A A A A G G
20 chr20_59770734 0 59770734 A A A A A A A A A A A A A G A A A A A A
20 chr20_59771775 0 59771775 T T C C C C T T C C C C C C C C C C C C
20 chr20_59773101 0 59773101 A A A A A A A A A A A A G G G G A G A A
20 chr20_59784922 0 59784922 A A G G G G A A G G G G G G G G G G G G
20 chr20_59787877 0 59787877 G G A G A G G G G G G G A G G G G G G G
20 chr20_59788474 0 59788474 C C C C C C C C A C C C C C C C C C A A
20 chr20_59794610 0 59794610 A A A A A A A A A A A A A G A A A A A A
20 chr20_59806678 0 59806678 G G G G G G G G G G G G A G G G G G G G
20 chr20_59811719 0 59811719 A A A C A A A A A A A A A A A A A A A A
20 chr20_59812266 0 59812266 T T T T T T T T G G G G T T T T T T G G
20 chr20_59818696 0 59818696 G G G G G G G G A A A A G G G G G G A A
20 chr20_59818957 0 59818957 A A A A A A A A A A A A A A G G A A A A
20 chr20_59822102 0 59822102 C C C C C C C C C C C C C G C C C C C C
20 chr20_59822138 0 59822138 G G G G G G G G G G G G G G A A G G G G
20 chr20_59822573 0 59822573 C C C C C C A A C C C C C C C C C C C C
20 chr20_59831021 0 59831021 T T T T T T T T T T T T T T T T G G T T
20 chr20_59831241 0 59831241 C C C C C C C C A A A A C C C C C C A A
20 chr20_59835156 0 59835156 T T T T T T T T A A A A T T T T T T A A
20 chr20_59842226 0 59842226 C C C C C T C C T T T T T T T T T T T T
20 chr20_59845740 0 59845740 A A A A A G A A A A A A A A A A A A A A
20 chr20_59849753 0 59849753 C C C C C C C C C C C C C C C C C G C C
20 chr20_59852680 0 59852680 C C C T C C C C C C C C C T C C T T C C
20 chr20_59854400 0 59854400 C C C C C C T T C C C C C C C C C C C C
20 chr20_59856512 0 59856512 T T T T T T T T C C C C T T T T T T C C
20 chr20_59857116 0 59857116 C C C C C C C C C C C C C C C C G G C C
20 chr20_59858100 0 59858100 G G G G G G G G G G G G G G G G A G G G
20 chr20_59863918 0 59863918 A A A A A A A A A A A A C C A A A A A A
20 chr20_59867987 0 59867987 G G G G G G G G C C C G G G G G G G C C
20 chr20_59872637 0 59872637 G G G G G G G G C G G G G G G G G G G G
20 chr20_59886795 0 59886795 C C T T T T C C C C C C C C C C C C C C
20 chr20_59889540 0 59889540 A A A G A G A A A A A A A A A A A A A A
20 chr20_59907632 0 59907632 A A A A A A A A A A A G A A A A A A A A
20 chr20_59915778 0 59915778 A A A A A A A A A A A A G G A A A A A A
20 chr20_59923108 0 59923108 A A A A A A A A G G G G A A A A A A A A
20 chr20_59929578 0 59929578 G G G G G G G G A A A A G G G G G G A A
20 chr20_59932848 0 59932848 G G A G A G G G G G G G G G G G G G G G
20 chr20_59934972 0 59934972 C C C C C C C C C C C T C C C C C C C C
20 chr20_59935857 0 59935857 G G A A A A G G A A A A G G G G G G A A
20 chr20_59940395 0 59940395 T T T T T T T T C C C C T T T T T T C C
20 chr20_59940680 0 59940680 A A A A A A A A A A A A A G A A A A A A
20 chr20_59941503 0 59941503 A A A A A G A A A A A A A A A A A A A A
20 chr20_59952632 0 59952632 G G G G G G G G A A A A G G G G G G A A
20 chr20_59954177 0 59954177 T T T T T T T T C C C C T T T T T T C C
20 chr20_59954267 0 59954267 T T T T T T T T C C C C T T T T T T T T
20 chr20_59956681 0 59956681 G T G G G G G G G G G G G G G G G G G G
20 chr20_59961292 0 59961292 A A A A A A G G A A A A A A A A A A A A
20 chr20_59962184 0 59962184 C C C C C C C C C C C C C T C C C C C C
20 chr20_59962387 0 59962387 A A A A A A A A A A A A A A A A A G A A
20 chr20_59965594 0 59965594 A A A A A A A A G G G G A A A A A A G G
20 chr20_59970562 0 59970562 G G G G A G G G G G G G G G G G G G G G
20 chr20_59976418 0 59976418 C C C C C C C C C T C T C C C C C C C C
20 chr20_59987014 0 59987014 G G A G G G G G G G G G G G G G G G G G
20 chr20_59997141 0 59997141 G G G G G G G G A G A G G G G G G G A A
20 chr20_60008514 0 60008514 T T C C C C T T T T T T T T T T T T T T
20 chr20_60015430 0 60015430 G G A A A A G G A A A A A A A A A A A A
20 chr20_60023067 0 60023067 T T T T T T T T T T T T T T T T C C T T
20 chr20_60023167 0 60023167 T T T T T T T T T T C C T T T T T T C C
20 chr20_60036444 0 60036444 A A A A A A A A A A A A A A A A C C A A
20 chr20_60041765 0 60041765 G G A A A A G G A A A A A A A A A A A A
20 chr20_60047631 0 60047631 A A A A A A A A A A A A A A A A G G A A
20 chr20_60047859 0 60047859 C C T T T T C C T T T T T T T T T T T T
20 chr20_60050333 0 60050333 G G G G G G G G A G G G G G G G G G G G
20 chr20_60053631 0 60053631 A A G G A A A A A A A A A A A A A A A A
20 chr20_60056992 0 60056992 G G G G G G G G G G C G G G G G G G G G
20 chr20_60060079 0 60060079 G G G G G G G G G G G G G G G G C G G G
20 chr20_60061253 0 60061253 A A A A A G A A A A A A A A A A A A A A
20 chr20_60068239 0 60068239 T T T T T T T T C C C C T T T T T T C C
20 chr20_60083118 0 60083118 T T T T T T C C T T T T T T T T T T T T
20 chr20_60084256 0 60084256 C C C C C C C C C T C T C C C C C C C C
20 chr20_60085771 0 60085771 G G A A A A G G A A A A A A A A A A A A
20 chr20_60086889 0 60086889 T T T T C T T T T T T T T T T T T T T T
20 chr20_60093977 0 60093977 T T C C C C C C C C C C C C C C C C C C
20 chr20_60095983 0 60095983 G G G G G G G G G G G G G G G G G T G G
20 chr20_60107393 0 60107393 T T T T T T T T T T T T T T T T G G T T
20 chr20_60107932 0 60107932 A A A A A A A A G G G G G G A A G G G G
20 chr20_60107957 0 60107957 C C C C C C C C T T T T C C C C C C T T
20 chr20_60112037 0 60112037 C C T T C C C C C C C C C C C C C C C C
20 chr20_60112467 0 60112467 C C C C C C C C G G G G C C C C C C G G
20 chr20_60114018 0 60114018 G G G G C G G G G G G G G G G G G G G G
20 chr20_60114840 0 60114840 G G G G G G G G A A A A G G G G G G A A
20 chr20_60117407 0 60117407 A G G G G G G G G G G G G G G G G G G G
20 chr20_60117842 0 60117842 G G T T T T T T T T T T T T T T T T T T
20 chr20_60118207 0 60118207 C C C C C C C C C C C C C T C C C C C C
20 chr20_60122666 0 60122666 A A A A A A A A C C C C A A A A A A C C
20 chr20_60126976 0 60126976 A A A A A A A A A C A A A A A A A A A A
20 chr20_60132742 0 60132742 C C C C C C C C C C C T C C C C C C C C
20 chr20_60137360 0 60137360 T T T T T T T T T T T T T T T T C C T T
20 chr20_60139529 0 60139529 G G A A G G G G G G G G G G G G G G G G
20 chr20_60142364 0 60142364 G G G G G G G G C G G G G G G G G G G G
20 chr20_60144736 0 60144736 G G G G A G G G G G G G G G G G G G G G
20 chr20_60148128 0 60148128 C C C C C C C C C C C C C T C C C C C C
20 chr20_60151180 0 60151180 A A G G A A A A A A A A A A A A A A A A
20 chr20_60162079 0 60162079 A A A A A G A A A A A A A A A A A A A A
20 chr20_60162801 0 60162801 G G G G G G G G A A A A G G G G G G A A
20 chr20_60165256 0 60165256 C C C C C C T T C C C C C C C C C C C C
20 chr20_60167170 0 60167170 C C C C C C C C C T C C C C C C C C C C
20 chr20_60175608 0 60175608 G G G G A A G G G G G G G G G G G G G G
20 chr20_60179350 0 60179350 T T T T T T T T G G G G T T T T T T G G
20 chr20_60179527 0 60179527 T T T T A T T T T T T T T T T T T T T T
20 chr20_60184886 0 60184886 G G G G G G G G A A A A G G G G G G A A
20 chr20_60191670 0 60191670 G G G G G G G G A G G G G G G G G G G G
20 chr20_60197929 0 60197929 A A A A A A A A C C C C A A A A A A C C
20 chr20_60200454 0 60200454 G G G G G G G G A A A A G G G G G G A A
20 chr20_60202445 0 60202445 G G C C C C G G G G G G G G G G G G G G
20 chr20_60206277 0 60206277 A A A A A A A A C C C C A A A A A A C C
20 chr20_60206960 0 60206960 T T T T T T T T T T T T T T T T C T T T
20 chr20_60211125 0 60211125 G G G G G G G G A A A A G G G G G G A A
20 chr20_60213945 0 60213945 T T C C C C T T C C C C C C C C C C C C
20 chr20_60215321 0 60215321 T T T T T T T T G G G G T T T T T T G G
20 chr20_60223106 0 60223106 G G G G G G G G G G G G G G G G A A G G
20 chr20_60225258 0 60225258 C C C C C C C C T T T T C C C C C C T T
20 chr20_60228907 0 60228907 C C T T C C C C C C C C C C C C C C C C
20 chr20_60229365 0 60229365 T T T T T T T T T T T T C T T T T T T T
20 chr20_60231835 0 60231835 C C C C C G C C C C C C C C C C C C C C
20 chr20_60242045 0 60242045 T T T T T T T T C C C C T T T T T T C C
20 chr20_60244920 0 60244920 A A A A A A A A G G G G A A A A A A G G
20 chr20_60255043 0 60255043 A A A A A A A A G G A G A A A A A A A A
20 chr20_60258971 0 60258971 G G G G G G G G A G G G G G G G G G G G
20 chr20_60260676 0 60260676 T T T T T T T T C T C T T T T T T T C C
20 chr20_60263576 0 60263576 C C T T C T C C C C C C C C C C C C C C
20 chr20_60265253 0 60265253 C T C C C C T T C C C C C C C C C C C C
20 chr20_60270214 0 60270214 T T T T T T T T T T T T T T T T C T T T
20 chr20_60281317 0 60281317 A A A A A A A A A A A A A A G G A A A A
20 chr20_60284124 0 60284124 G G G G G G G G G G G G G T G G G G G G
20 chr20_60294789 0 60294789 C C C C C C C C T T T T C C C C C C T T
20 chr20_60303904 0 60303904 A A A A A A C C A A A A A A A A A A A A
20 chr20_60311247 0 60311247 A A A A A A A A A A A A T T T T T T A A
20 chr20_60312712 0 60312712 T T T T T T T T G G G G T T T T T T G G
20 chr20_60314289 0 60314289 A A A A A A A A T T T T A A A A A A T T
20 chr20_60360765 0 60360765 C C C C C C C C T T T T C C C C C C T T
20 chr20_60374904 0 60374904 T T T T T T T T T T T T C C T T T T T T
20 chr20_60376123 0 60376123 T T T T T T T T C C C C T T T T T T C C
20 chr20_60376778 0 60376778 C C C C C C C C C C C C C C A A C C C C
20 chr20_60378097 0 60378097 C C C C C C C C T T T T C C C C C C T T
20 chr20_60379686 0 60379686 A G A A A A A A A A A A A A A A A A A A
20 chr20_60384222 0 60384222 C C C C C C C C T T T T C C C C C C T T
20 chr20_60384693 0 60384693 C C T T C C C C C C C C C C C C C C C C
20 chr20_60389887 0 60389887 A A A A A A A A A A A A A G A A A A A A
20 chr20_60402838 0 60402838 C C C C C C C C C C C C C T C C C C C C
20 chr20_60405459 0 60405459 A A A A A G A A A A A A A A A A A A A A
20 chr20_60409868 0 60409868 T T C C C C C C C C C C C C C C C C C C
20 chr20_60437830 0 60437830 C C C C C C C C C C C C C T C C C C C C
20 chr20_60437955 0 60437955 T T T T T T T T T T T T A T T T T T T T
20 chr20_60438070 0 60438070 G G G G G G G G A A A A G G G G G G A A
20 chr20_60440540 0 60440540 A A G G G G A A G G G G G G G G G G G G
20 chr20_60445411 0 60445411 T T A A A A A A A A A A A A T T A A A A
20 chr20_60447796 0 60447796 A A A A A A A A A A A A A G A A A A A A
20 chr20_60450086 0 60450086 T T T T T T T T T T T T G G T T T T T T
20 chr20_60455834 0 60455834 C C C C C C C C A A A A C C C C C C A A
20 chr20_60465449 0 60465449 C C A C C C C C C C C C C C C C C C C C
20 chr20_60470613 0 60470613 G G G G G G G G G G G G C G C C G G G G
20 chr20_60487038 0 60487038 T T T T T T T T T T T T T T T T C T T T
20 chr20_60493881 0 60493881 C C C C C C C C T T T T C C C C C C T T
20 chr20_60501815 0 60501815 A A A A A A G G A A A A A A A A A A A A
20 chr20_60501949 0 60501949 C C C C C C C C C C C C C C T T C C C C
20 chr20_60502785 0 60502785 G G G G G G G G G G G G T T T T T T G G
20 chr20_60504162 0 60504162 C C C C C C C C G G G G C C C C C C G G
20 chr20_60507256 0 60507256 C C T T T T C C C C C C C C C C C C C C
20 chr20_60509208 0 60509208 C C C C C C C C T T T T C C C C C C T T
20 chr20_60509551 0 60509551 T T T T T T T T C C C T T T T T T T C C
20 chr20_60539105 0 60539105 G G G G G G G G G G G G A G G G G G A A
20 chr20_60542077 0 60542077 A A G G G G A A A A A A A A A A A A A A
20 chr20_60544179 0 60544179 A A A A A A A A A A G G A A A A A A G G
20 chr20_60545041 0 60545041 C C C C C C T T C C C C C C C C C C C C
20 chr20_60545264 0 60545264 C C C C C C C C T T C C C C C C C C T T
20 chr20_60545381 0 60545381 G G G G G G G G G G G G A G G G G G G G
20 chr20_60546475 0 60546475 G G A A A G G G G G G G G G G G G G G G
20 chr20_60547749 0 60547749 A A A C A A A A A A A A A A A A A A A A
20 chr20_60556200 0 60556200 T T T T T T T T T T T T T T G G T T T T
20 chr20_60556340 0 60556340 T T T T T T T T T T T T C C C C C C T T
20 chr20_60556520 0 60556520 T T T T T T T T C C C C T T T T T T C C
20 chr20_60562138 0 60562138 G G G G G G G G T T T T G G G G G G T T
20 chr20_60565704 0 60565704 C C T T T T C C T T T T T T T T T T T T
20 chr20_60567459 0 60567459 G G G G G G G G G G C G G G G G G G G G
20 chr20_60585994 0 60585994 G G G G G G G G T T T T T T T T T T T T
20 chr20_60588550 0 60588550 G G G G G G G G G G G G A A A A G G G G
20 chr20_60588677 0 60588677 T T C C C C T T T T T T T T T T T T T T
20 chr20_60590249 0 60590249 G G G G G G G G G G G G A G G G G G G G
20 chr20_60592996 0 60592996 G G G G G G G G A A A A G G G G G G A A
20 chr20_60597767 0 60597767 C C G G C C C C C C C C C C C C C C C C
20 chr20_60605024 0 60605024 C C T T T T C C C C C C C C C C C C C C
20 chr20_60609141 0 60609141 T T T T T T T T C C C C T T T T T T C C
20 chr20_60610820 0 60610820 A A A A A A A A A A A A A C C C C C A A
20 chr20_60614817 0 60614817 C C G G C G C C C C C C C C C C C C C C
20 chr20_60617079 0 60617079 G G G G G G G G G G G G A G G G G G G G
20 chr20_60617385 0 60617385 C C C C C C C C T T C T C C C C C C C C
20 chr20_60619101 0 60619101 C C A A A A C C A A A A A A A A A A A A
20 chr20_60619743 0 60619743 T T T T C T T T T T T T T T T T T T T T
20 chr20_60620040 0 60620040 T T C C C C C C C C C C C C C C C C C C
20 chr20_60620877 0 60620877 C C C C C C C C C C C C C T C C C C C C
20 chr20_60621840 0 60621840 T T T T T T T T T T T T T T T T C C T T
20 chr20_60623261 0 60623261 C C C C C C C C T T T T C C C C C C T T
20 chr20_60628224 0 60628224 G G G G G G G G G G G G G G A A G G G G
20 chr20_60628655 0 60628655 C C C C C C C C G G G G C C C C C C G G
20 chr20_60629090 0 60629090 G G A A A A G G G G G G G G G G G G G G
20 chr20_60629866 0 60629866 G G G G G G G G G G G G G G G G T T G G
20 chr20_60630340 0 60630340 G G A A A G G G G G G G G G G G G G G G
20 chr20_60630393 0 60630393 G G G G G G G G C C C C G G G G G G C C
20 chr20_60631106 0 60631106 C C C C C C C C T T T T C C C C C C T T
20 chr20_60631489 0 60631489 T T T T T T T T C C C C T T T T T T C C
20 chr20_60635099 0 60635099 A A A A A A A A G G G G A A A A A A G G
20 chr20_60635942 0 60635942 T T C T C T T T T T T T T T T T T T T T
20 chr20_60644283 0 60644283 A A T T T T T T T T T T T T T T T T T T
20 chr20_60647144 0 60647144 G G G G G G G G G G G G G G G G G T G G
20 chr20_60651665 0 60651665 A A A A A A A A G G G G A A A A A A G G
20 chr20_60653228 0 60653228 T T G G G G T T T T T T T T T T T T T T
20 chr20_60653401 0 60653401 G G G G G G G G A A A A G G G G G G A A
20 chr20_60654097 0 60654097 G G G G G G G G G G A G G G G G G G G G
20 chr20_60657380 0 60657380 C C C C C C C C C C C C C C C C T T T T
20 chr20_60659346 0 60659346 C C A A A A C C A A A A A A A A A A A A
20 chr20_60661968 0 60661968 A A A A A A A A G G A A A A A A A A G G
20 chr20_60666308 0 60666308 G G A A A A G G A A A A G G G G A A A A
20 chr20_60670245 0 60670245 C C C C C C C C C C C C C C C C A C C C
20 chr20_60673943 0 60673943 T T T T T T T T G G G G T T T T T T G G
20 chr20_60677103 0 60677103 G G G G G G G G A A A A G G G G G G A A
20 chr20_60682634 0 60682634 C C C C C C C C C C C C C C C C A A C C
20 chr20_60685498 0 60685498 T T T T T T T T G T T T T T T T T T T T
20 chr20_60690003 0 60690003 G G G G G G G G G G G G G G G G A G G G
20 chr20_60698062 0 60698062 T T T T T T T T C C C C T T T T T T C C
20 chr20_60699872 0 60699872 C C C C C C C C C C C C C C C C T T C C
20 chr20_60716141 0 60716141 C C C C C C C C G G C C C C C C C C G G
20 chr20_60720394 0 60720394 G G G G G G G G G G G T G G G G G G G G
20 chr20_60721305 0 60721305 C C C C C C C C C C C C C C C C T T C C
20 chr20_60732001 0 60732001 G G G G G G G G G G G G G G G G A G G G
20 chr20_60733493 0 60733493 C C C C C C C C G G C G C C C C C C G G
20 chr20_60734225 0 60734225 A A A A A A A A A A A G A A A A A A A A
20 chr20_60737889 0 60737889 T T C C C C T T C C C C T T T T T T C C
20 chr20_60738253 0 60738253 C C C C C T C C C C C C C C C C C C C C
20 chr20_60741985 0 60741985 G G A A A A G G G G G G G G G G G G G G
20 chr20_60746472 0 60746472 T T C C C C T T C C C C T T T T T T C C
20 chr20_60750617 0 60750617 C C C C C C C C C C C C C C A A C C C C
20 chr20_60756059 0 60756059 A A A A A A A A G G A G A A A A A A A A
20 chr20_60758359 0 60758359 G G A A A A G G A A A A A A G G G G A A
20 chr20_60765883 0 60765883 G G G G C C G G C C C C C C C C C C C C
20 chr20_60774451 0 60774451 A A A A A A A A G G G G A A A A A A G G
20 chr20_60784958 0 60784958 A A A A A A A A C C C C A A A A A A C C
20 chr20_60795187 0 60795187 C C C C C T C C C C C C C C C C C C C C
20 chr20_60798865 0 60798865 C C C C C C C C C C C C C C C C A A C C
20 chr20_60799428 0 60799428 C C C C C C C C C C C C C C C C G G C C
20 chr20_60799925 0 60799925 G G G G G G C C G G G G G G G G G G G G
20 chr20_60811342 0 60811342 T T T T T T T T T T T T T T C C T T T T
20 chr20_60819675 0 60819675 G G G G G G C C G G G G G G G G G G G G
20 chr20_60832045 0 60832045 C C C C C C C C A A A A C C C C C C A A
20 chr20_60833396 0 60833396 T T T T T T T T A A A A T T T T T T A A
20 chr20_60836717 0 60836717 T T A A A A T T A A A A A A A A A A A A
20 chr20_60840701 0 60840701 G G G G G G A A G G G G G G G G G G G G
20 chr20_60841413 0 60841413 T T T T T T T T C C C C T T T T T T C C
20 chr20_60846494 0 60846494 A A A A A G A A A A A A A A A A A A A A
20 chr20_60857151 0 60857151 G G G G G G G G A A A A A A A A A A A A
20 chr20_60861206 0 60861206 T T T T T T T T C C C C T T T T T T C C
20 chr20_60863475 0 60863475 G G G G A G G G G G G G G G G G G G G G
20 chr20_60864122 0 60864122 A A G G A G A A A A A A A A A A A A A A
20 chr20_60864887 0 60864887 G G G G G G G G G G G G G G T T G G G G
20 chr20_60867751 0 60867751 G G G G G G G G A A A A G G G G G G A A
20 chr20_60868853 0 60868853 G G G G G G G G A G A A G G G G G G A A
20 chr20_60875850 0 60875850 A A A A A A A A A A A A A T A A A A A A
20 chr20_60876903 0 60876903 G G G G G G G G T T T T G G G G G G T T
20 chr20_60883756 0 60883756 G G A A A G G G G G G G G G G G G G G G
20 chr20_60885475 0 60885475 G G G G G G G G G G G G A G G G G G G G
20 chr20_60891421 0 60891421 T T T T C C T T T T T T C C C C C C T T
20 chr20_60899316 0 60899316 G G T T T T G G T T T T T T T T T T T T
20 chr20_60910416 0 60910416 C C C C C C C C C C C T C C C C C C C C
20 chr20_60916068 0 60916068 T T T T C T T T T T T T T T T T T T T T
20 chr20_60917423 0 60917423 C C T T T T T T T T T T T T T T T T T T
20 chr20_60917711 0 60917711 T T T T T T T T T T T T G T T T T T T T
20 chr20_60922027 0 60922027 A A A A A A A A G G G G A A A A A A G G
20 chr20_60935192 0 60935192 G G G G C G G G G G G G G G G G G G G G
20 chr20_60935454 0 60935454 A A A A A A A A A A A A A A G G A A A A
20 chr20_60935548 0 60935548 T T T T T T T T C C C C T T T T T T C C
20 chr20_60938610 0 60938610 A A G G A G A A A A A A A A A A A A A A
20 chr20_60940217 0 60940217 A A C C A A A A A A A A A A A A A A A A
20 chr20_60945725 0 60945725 A A A A A A A A G G G G A A A A A A G G
20 chr20_60949047 0 60949047 C C C C C C C C C C C C C C T T C C C C
20 chr20_60951738 0 60951738 T T T T T T T T C C C C T T T T T T C C
20 chr20_60963995 0 60963995 A A A A A A A A C C C C A A A A A A C C
20 chr20_60967243 0 60967243 C C C C C C C C T T T T C C C C C C T T
20 chr20_60975695 0 60975695 G G G G G G G G A A A A G G G G G G A A
20 chr20_60985783 0 60985783 C C C C C C C C C G C C C C C C C C C C
20 chr20_60986332 0 60986332 T T T T T T T T T T T T T T T T C T T T
20 chr20_60986337 0 60986337 G T T T T T G G T T T T T T T T T T T T
20 chr20_60987697 0 60987697 A A A A A A A A G G G G A A A A A A G G
20 chr20_60990829 0 60990829 G G A A A A G G G G G G G G G G G G G G
20 chr20_60996271 0 60996271 G G G G A G G G G G G G G G G G G G G G
20 chr20_61002869 0 61002869 C C G G G G C C G G G G G G G G G G G G
20 chr20_61005590 0 61005590 G G G G G G G G G G G G A G G G G G G G
20 chr20_61013214 0 61013214 A C C C C C C C C C C C C C C C C C C C
20 chr20_61016745 0 61016745 G G G G G G G G G G G G G G G G A A G G
20 chr20_61023949 0 61023949 T T T T T T T T C C C C T T T T T T C C
20 chr20_61029294 0 61029294 A A A A A G A A A A A A A A A A A A A A
20 chr20_61035882 0 61035882 A A A A A A A A G G A G A A A A A A G G
20 chr20_61036065 0 61036065 G G G G G G A A G G G G G G G G G G G G
20 chr20_61040362 0 61040362 G G G G C G G G G G G G G G G G G G G G
20 chr20_61047527 0 61047527 T T T T T T T T C C C C T T T T T T C C
20 chr20_61064259 0 61064259 T T T T T T T T C C C C T T T T T T C C
20 chr20_61065127 0 61065127 A A A A A A A A A A A A A A G G A A A A
20 chr20_61066445 0 61066445 T T T T T T T T C C C C T T T T T T C C
20 chr20_61069993 0 61069993 G G G G G G G G G G G G G G G G A A G G
20 chr20_61078711 0 61078711 G G G G A G G G G G G G G G G G A A G G
20 chr20_61085983 0 61085983 T T T T T T T T T T T T C T T T T T T T
20 chr20_61086128 0 61086128 C C C C C C C C T T T T C C C C C C T T
20 chr20_61092138 0 61092138 A A A A A A A A A A A A A A A A G G A A
20 chr20_61105575 0 61105575 G G C G G G G G G G G G G G G G G G G G
20 chr20_61108627 0 61108627 C C C C C C C C A A A A C C C C C C A A
20 chr20_61110971 0 61110971 A A A A A A A A G G G G A A A A A A G G
20 chr20_61111473 0 61111473 A A A A A A A A A A A A A G A A A A A A
20 chr20_61118299 0 61118299 G G G G G G G G G G G G C G G G G G G G
20 chr20_61119228 0 61119228 A G G G G G G G G G G G G G G G G G G G
20 chr20_61131905 0 61131905 C C T T T T C C T T T T T T T T T T T T
20 chr20_61132185 0 61132185 C C C C C C C C G G G G C C C C G G G G
20 chr20_61132297 0 61132297 G G G G A G G G G G G G G G G G G G G G
20 chr20_61132628 0 61132628 C C C C C C C C A A A A C C C C C C A A
20 chr20_61142932 0 61142932 C T C C C C C C C C C C C C C C C C C C
20 chr20_61143089 0 61143089 C C C C C C C C C C C C C C C C G G C C
20 chr20_61143560 0 61143560 A A A A A G A A A A A A A A A A A A A A
20 chr20_61149768 0 61149768 G G G G G G G G G G G G G G G G A A G G
20 chr20_61149934 0 61149934 T T T T T T T T T T T T T T T T C C T T
20 chr20_61150905 0 61150905 C C C C C C C C C T C C C C C C C C C C
20 chr20_61154984 0 61154984 G G G G G G G G A A G G G G G G G G A A
20 chr20_61155737 0 61155737 A A G G G G A A G G G G G G G G G G G G
20 chr20_61176273 0 61176273 G G G G G G G G A G G G G G G G G G G G
20 chr20_61176903 0 61176903 C C C C C T C C C C C C C C C C C C C C
20 chr20_61178031 0 61178031 G G G G G G G G G G G G A A G G G G G G
20 chr20_61180944 0 61180944 C C C C C T C C C C C C C C C C C C C C
20 chr20_61181475 0 61181475 G G G T T T G G G G G G G G G G G G G G
20 chr20_61181653 0 61181653 T T T T T T T T T T T T T T G G T T T T
20 chr20_61187708 0 61187708 G G A G A G G G A A A A A A A A A A A A
20 chr20_61191776 0 61191776 G G G G G G G G G G G G G G G G A A G G
20 chr20_61195520 0 61195520 T T T T T T T T C C C C T T T T T T C C
20 chr20_61200551 0 61200551 G G A G A G G G G G G G G G G G G G G G
20 chr20_61202837 0 61202837 T T T T T T T T G T T T T T T T T T T T
20 chr20_61205371 0 61205371 A A A A A G A A A A A A A A A A A A A A
20 chr20_61207175 0 61207175 A A G G G G A A G G G G G G G G G G G G
20 chr20_61209061 0 61209061 C C C C C C C C C C C C C C T T C C C C
20 chr20_61217478 0 61217478 G G G G G G G G A A A A G G G G G G A A
20 chr20_61235413 0 61235413 A A A A A A A A A A A A G G A A A A A A
20 chr20_61238808 0 61238808 C C C C C C C C C C C C C C A A C C C C
20 chr20_61244109 0 61244109 T T C C C C T T T T T T T T T T T T T T
20 chr20_61246882 0 61246882 A T T T T T T T T T T T T T T T T T T T
20 chr20_61248111 0 61248111 C C C C C C C C C G C C C C C C C C C C
20 chr20_61250118 0 61250118 A A G G G G A A G G G G G G G G G G A A
20 chr20_61260580 0 61260580 T T C C C T T T T T T T T T T T T T T T
20 chr20_61265511 0 61265511 T T T T T T T T T T T T T T G G T T T T
20 chr20_61275327 0 61275327 T T T T T T T T A T T T T T T T T T T T
20 chr20_61289611 0 61289611 T T T T T T T T T T T T C T T T T T T T
20 chr20_61294945 0 61294945 A A A A A A A A G G G G A A A A A A G G
20 chr20_61300379 0 61300379 C C C C C C C C C C C C C C T T C C C C
20 chr20_61300402 0 61300402 A A G G G G A A A A A A A A A A A A A A
20 chr20_61302689 0 61302689 C C C C C C C C C C C C C T C C C C C C
20 chr20_61321158 0 61321158 T T T T T T T T T T T T C T T T T T T T
20 chr20_61323681 0 61323681 A A A A A A A A A A A A A A A A G G A A
20 chr20_61324235 0 61324235 T T T T T T T T A A T T T T T T T T T T
20 chr20_61324310 0 61324310 A A A A A G A A A A A A A A A A A A A A
20 chr20_61328773 0 61328773 C C C C C C C C T T T T C C C C C C T T
20 chr20_61331771 0 61331771 A A A A A A A A A A A G A A A A A A A A
20 chr20_61331932 0 61331932 T T C C C C C C C C C C C C C C C C C C
20 chr20_61331985 0 61331985 G G G G G G A A G G G G G G G G G G G G
20 chr20_61342002 0 61342002 C C C C C C C C T T T T C C C C C C T T
20 chr20_61345344 0 61345344 T T T T T T T T A A A A T T T T T T A A
20 chr20_61349354 0 61349354 G G G G G G G G G G G G G G C C G G G G
20 chr20_61355708 0 61355708 C C C C C C C C T T T T C C C C C C T T
20 chr20_61359102 0 61359102 A A A A A A A A G G G G A A A A A A G G
20 chr20_61362528 0 61362528 T T T T T T T T C C C C T T T T T T C C
20 chr20_61362975 0 61362975 C C C C C C A A C C C C C C C C C C C C
20 chr20_61365965 0 61365965 C C C C C C C C C C C C C C T T C C C C
20 chr20_61370243 0 61370243 C C C C C C C C C C C C T T C C C C C C
20 chr20_61371754 0 61371754 A A A A A A A A A A A A A G A A A A A A
20 chr20_61372455 0 61372455 T T T T T T T T C C C C T T T T T T C C
20 chr20_61373163 0 61373163 C C C C C C C C T T T T C C C C C C T T
20 chr20_61377406 0 61377406 C C C C C C C C A A A A C C C C C C A A
20 chr20_61380232 0 61380232 C C C C C C C C C C C C C T C C C C C C
20 chr20_61395285 0 61395285 T T T T T T T T T T T T A A A A T T T T
20 chr20_61407236 0 61407236 A A A G A G A A A A A A A A A A A A A A
20 chr20_61419559 0 61419559 C C C C C C C C C C C G C C C C C C C C
20 chr20_61422366 0 61422366 A A A A A A A A G G G G A A A A A A G G
20 chr20_61430872 0 61430872 G G A A A A G G G G G G G G G G G G G G
20 chr20_61436661 0 61436661 C C C C C C C C T T T T C C C C C C T T
20 chr20_61448661 0 61448661 C C C C C C C C C C C C C C T T C C C C
20 chr20_61454587 0 61454587 G G G G A G G G G G G G G G G G G G G G
20 chr20_61460406 0 61460406 G G G G G G G G A A A A G G G G G G A A
20 chr20_61461333 0 61461333 G G G G G G G G G G G G G G C C G G G G
20 chr20_61467226 0 61467226 A A A A A A A A G G G G A A A A A A G G
20 chr20_61471611 0 61471611 A A A A A A A A A A A G A A A A A A A A
20 chr20_61477266 0 61477266 T T T T T T T T C C C C T T T T T T C C
20 chr20_61478017 0 61478017 C C C C C C C C C C C C C T C C T T C C
20 chr20_61478447 0 61478447 T T T T T T T T A A A A T T T T T T A A
20 chr20_61483592 0 61483592 T T T T T T T T C C C C T T T T T T C C
20 chr20_61485042 0 61485042 G G G G G G G G G G G G G G A G G G G G
20 chr20_61487777 0 61487777 C C A A A A C C A A A A A A A A A A A A
20 chr20_61488632 0 61488632 A A A A A A A A A A A A A A A A A G A A
20 chr20_61489202 0 61489202 A A A A A A A A G G G G A A A A A A G G
20 chr20_61494569 0 61494569 C C C C C C C C C C C C C C C C C T C C
20 chr20_61504760 0 61504760 C C C C C C C C C C C C C T C C C C C C
20 chr20_61509474 0 61509474 G G G G G G G G A A A A G G G G G G A A
20 chr20_61519152 0 61519152 T T T T C T T T T T T T T T T T T T T T
20 chr20_61523651 0 61523651 G G T T G G G G G G G G G G G G G G G G
20 chr20_61533254 0 61533254 C C C C C C T T C C C C C C C C C C C C
20 chr20_61534165 0 61534165 G G G G G G G G G G G G G G G G A A G G
20 chr20_61535848 0 61535848 T T G G G T T T T T T T T T T T T T T T
20 chr20_61542378 0 61542378 G G G G G G G G A A A A G G G G G G A A
20 chr20_61542516 0 61542516 C C G G G G G G G G G G G G G G G G G G
20 chr20_61545360 0 61545360 G G A A A A G G A A A A A A A A A A A A
20 chr20_61545937 0 61545937 G G G G G G G G G G G G G G A G G G G G
20 chr20_61550977 0 61550977 C C C C C C C C C C C C C G C C C C C C
20 chr20_61551285 0 61551285 A A A A A A A A G G G G A A A A A A G G
20 chr20_61553471 0 61553471 G G G G G G G G A A A A G G G G G G A A
20 chr20_61559030 0 61559030 C C C C C C T T C C C C C C C C C C C C
20 chr20_61559873 0 61559873 T T T T T T T T T T T T T T C T T T T T
20 chr20_61559898 0 61559898 A A A A A C A A A A A A A A A A A A A A
20 chr20_61562238 0 61562238 T T T T T T T T T T T T T T T T A T T T
20 chr20_61567225 0 61567225 A A A A A A A A G G G G A A A A A A G G
20 chr20_61574571 0 61574571 C C C C C C A A C C C C C C C C C C C C
20 chr20_61578034 0 61578034 C C C C C C C C C C C C C C T T C C C C
20 chr20_61581948 0 61581948 T T T T T T T T T T T T T T C C T T T T
20 chr20_61582153 0 61582153 A A A G A G A A A A A A A A A A A A A A
20 chr20_61584367 0 61584367 G G G G G G G G A G G G G G G G G G G G
20 chr20_61588303 0 61588303 G G G G G G G G A A A A G G G G G G A A
20 chr20_61589409 0 61589409 T T C C C C T T C C C C C C C C C C C C
20 chr20_61593509 0 61593509 T T T T T T T T T T T T G T G G T T T T
20 chr20_61595524 0 61595524 A A A A A A A A C C C C A A A A A A C C
20 chr20_61609643 0 61609643 G T G G G G G G G G G G G G G G G G G G
20 chr20_61611776 0 61611776 C C C C C C C C G G G G C C C C C C G G
20 chr20_61613352 0 61613352 C C C C C C C C C C C C C C T T C C C C
20 chr20_61613729 0 61613729 T T T T T T T T T T T T T T T T G T T T
20 chr20_61623974 0 61623974 C C C C C C C C C G C C C C C C C C C C
20 chr20_61625389 0 61625389 A A A A A A A A A A A A A A A A G G A A
20 chr20_61628960 0 61628960 G G G G G G G G G G G G A A G G G G G G
20 chr20_61630220 0 61630220 G G G G G G G G G G G G A A G G G G G G
20 chr20_61637416 0 61637416 C C C C C C C C C C C C C T C C C C C C
20 chr20_61637834 0 61637834 A A A A A A A A A A A A G G A A A A A A
20 chr20_61646471 0 61646471 G G G G G G G G A A A A G G G G G G A A
20 chr20_61646954 0 61646954 A A A A A A A A A G A G A A A A A A A A
20 chr20_61648822 0 61648822 T T G G T T T T T T T T T T T T T T T T
20 chr20_61653730 0 61653730 C C C C C C C C T T T T C C C C C C T T
20 chr20_61661410 0 61661410 G G G G G G G G A A A A G G G G G G A A
20 chr20_61663759 0 61663759 A A A A A A A A C C C C A A A A A A C C
20 chr20_61668320 0 61668320 T T T T T T T T C C C C T T T T T T C C
20 chr20_61673368 0 61673368 G G A A A A G G A A A A A A A A A A A A
20 chr20_61673783 0 61673783 C C C C C C C C T T T T T T T T T T T T
20 chr20_61674492 0 61674492 C C C C C C C C C C C C C C T T C C C C
20 chr20_61680554 0 61680554 C C C C C C C C T T T T C C C C C C T T
20 chr20_61681171 0 61681171 G G G G G G G G G G G G A G G G G G G G
20 chr20_61683793 0 61683793 G G G G G G G G G G A G G G G G G G G G
20 chr20_61683799 0 61683799 T T T T T T T T T T T T C C T T T T T T
20 chr20_61684941 0 61684941 A A A A A A A A A T A A A A A A A A A A
20 chr20_61686774 0 61686774 A A A A A A A A G G G G A A A A A A G G
20 chr20_61688992 0 61688992 A A A A A A A A A A A A A G A A A A A A
20 chr20_61690022 0 61690022 G G G G G T G G G G G G G G G G G G G G
20 chr20_61694377 0 61694377 G G G G G G G G T T T T T T T T T T T T
20 chr20_61703732 0 61703732 C C C C C C C C C C C T C C C C C C C C
20 chr20_61706675 0 61706675 T T T T T T T T T T T T T T C T T T T T
20 chr20_61712213 0 61712213 G G A G G G G G G G G G G G G G G G G G
20 chr20_61713779 0 61713779 T T T T T T T T T T T T T T T T C T T T
20 chr20_61714643 0 61714643 C C T T C C C C C C C C C C C C C C C C
20 chr20_61717423 0 61717423 A A A A A A A A G G G G A A A A A A G G
20 chr20_61718506 0 61718506 T T C C C C C C C C C C C C C C C C C C
20 chr20_61722143 0 61722143 G G G G G G G G A G G G G G G G G G G G
20 chr20_61726736 0 61726736 A A A A A A A A A A A G A A A A A A A A
20 chr20_61728673 0 61728673 T T T T T T T T T T T T T T G T T T T T
20 chr20_61730783 0 61730783 T T T T T T T T T T C T T T T T T T T T
20 chr20_61732780 0 61732780 C C C C C T C C C C C C C C C C C C C C
20 chr20_61734402 0 61734402 G G G G G G G G G G G G G G G G A A G G
20 chr20_61742282 0 61742282 C C C C C C C C A A A A C C C C C C A A
20 chr20_61745351 0 61745351 G G G G G G A A G G G G G G G G G G G G
20 chr20_61748735 0 61748735 G G G G G G G G A A A A G G G G G G A A
20 chr20_61752589 0 61752589 A A A A A A A A A A A A A A G G A A A A
20 chr20_61756383 0 61756383 T T T T T T T T T T T T T T G G T T T T
20 chr20_61761291 0 61761291 G G G G G G G G G G G G G G A A G G G G
20 chr20_61761851 0 61761851 G G G G G G G G G G G G A G G G G G G G
20 chr20_61766106 0 61766106 G G G G G G G G G G G G A G G G G G G G
20 chr20_61768343 0 61768343 C C T T C T C C C C C C C C C C C C C C
20 chr20_61771583 0 61771583 C C T T C C C C C C C C C C C C C C C C
20 chr20_61776935 0 61776935 T T T T A T T T T T T T T T T T T T T T
20 chr20_61777676 0 61777676 G G A A A G G G G G G G G G G G G G G G
20 chr20_61779718 0 61779718 G G G G G G G G G G G G G G G G A G G G
20 chr20_61780458 0 61780458 T T C C C C T T T T T T C C C C C C T T
20 chr20_61787411 0 61787411 A A A A A A A A A A A G A A A A A A A A
20 chr20_61789406 0 61789406 G G G G G G G G A G G G G G G G G G G G
20 chr20_61792099 0 61792099 G G G G G G G G G G A G G G G G G G G G
20 chr20_61793595 0 61793595 C C C C C T C C C C C C C C C C C C C C
20 chr20_61793947 0 61793947 C C C C C C C C T T T T C C C C C C T T
20 chr20_61795771 0 61795771 A A A A A A A A A A A A G G G G A A A A
20 chr20_61799869 0 61799869 A A A A A A A A A T A T A A A A A A T T
20 chr20_61817698 0 61817698 A A A A A A A A A A A A A T A A A A A A
20 chr20_61818899 0 61818899 G G G G G G G G A A A A G G G G G G A A
20 chr20_61821606 0 61821606 C C C C C C C C C C C C C T C C C C C C
20 chr20_61822619 0 61822619 A A A A A A A A G G G G A A A A A A G G
20 chr20_61826777 0 61826777 G G A A A A G G G G G G G G G G G G G G
20 chr20_61828040 0 61828040 G G G G G G G G A A A A G G G G G G A A
20 chr20_61841851 0 61841851 A A A A A A A A G G G G A A A A A A G G
20 chr20_61845736 0 61845736 A G G G G G G G G G G G A G G G G G A A
20 chr20_61865452 0 61865452 T T T T T T T T C C C C T T T T T T C C
20 chr20_61865801 0 61865801 G G G G G G G G G G G G G G A A G G G G
20 chr20_61868094 0 61868094 A A A A A A A A G G G G A A A A A A G G
20 chr20_61872186 0 61872186 A A A A A A G G A A A A A A A A A A A A
20 chr20_61874871 0 61874871 A A A A A A A A A T A T A A A A A A A A
20 chr20_61879033 0 61879033 A A A A A G A A A A A A A A A A A A A A
20 chr20_61880664 0 61880664 A A A A A A A A A A A A A A A A G G A A
20 chr20_61882012 0 61882012 G G G G G G G G A A A A G G G G G G A A
20 chr20_61884505 0 61884505 A A A A A A A A A A A A A A A A A G A A
20 chr20_61888901 0 61888901 T T T T T T T T T T T T T T G G T T T T
20 chr20_61900622 0 61900622 G G G G G G G G G G G G G G G G C G G G
20 chr20_61907873 0 61907873 T T T T T T T T G T T T T T T T T T T T
20 chr20_61910366 0 61910366 G G G G G G G G C G G G G G G G G G G G
20 chr20_61914896 0 61914896 C C T T C T C C C C C C C C C C C C C C
20 chr20_61917478 0 61917478 C C C C C C T T C C C C C C C C C C C C
20 chr20_61919180 0 61919180 C C C C C C C C T T T T C C C C C C T T
20 chr20_61920149 0 61920149 G G G G G G G G G G G G A A A G G G G G
20 chr20_61924200 0 61924200 C C T T T T C C T T T T T T T T C C T T
20 chr20_61924518 0 61924518 A T A A A A A A A A A A A A A A A A A A
20 chr20_61936278 0 61936278 A A A A A A A A G G G G A A A A A A G G
20 chr20_61938938 0 61938938 A A A A A A A A G G G G A A A A A A G G
20 chr20_61948255 0 61948255 G G G G G G G G A G G G G G G G G G G G
20 chr20_61955193 0 61955193 T T T T T T T T A A A A T T T T T T A A
20 chr20_61956426 0 61956426 A A A A A A A A G G G G A A A A A A A A
20 chr20_61963973 0 61963973 A A A A A A A A A A A A A A C C A A A A
20 chr20_61964548 0 61964548 T T T T T T T T C C C C T T T T T T C C
20 chr20_61973766 0 61973766 G G G G G G G G G G G G G G A G G G G G
20 chr20_61974713 0 61974713 A A A A A A A A A A A A A T A A A A A A
20 chr20_61977952 0 61977952 T T T T T T T T C C C C T T T T T T C C
20 chr20_61983834 0 61983834 A A A A A A A A G G G G A A A A A A G G
20 chr20_61987979 0 61987979 A A A A A A A A G G G G A A G G A A G G
20 chr20_62001769 0 62001769 C C C C C C C C T T T T C C C C C C T T
20 chr20_62002060 0 62002060 A A A A A A A A A T A A A A A A A A A A
20 chr20_62002931 0 62002931 G G G G G G G G A A A A G G G G G G A A
20 chr20_62008122 0 62008122 G G G G G G G G G G G G G G G G C C G G
20 chr20_62012071 0 62012071 G G G G G G G G G G C G G G G G G G G G
20 chr20_62028252 0 62028252 G G C C C G G G G G G G G G G G G G G G
20 chr20_62034076 0 62034076 C C C C C C C C C T C T C C C C C C T T
20 chr20_62039182 0 62039182 A A A A A A A A A A A A A G G G A A A A
20 chr20_62044160 0 62044160 T T T T T T T T T T T T C T T T T T T T
20 chr20_62049606 0 62049606 C C C C C T C C C C C C C C C C C C C C
20 chr20_62051821 0 62051821 C T C C C C C C C C C C C C C C C C C C
20 chr20_62052944 0 62052944 T T C C C C T T C C C C C C C C C C C C
20 chr20_62055138 0 62055138 A A A A A A A A G G G G A A A A A A G G
20 chr20_62065559 0 62065559 G G G G G G G G G G G T G G G G G G G G
20 chr20_62067060 0 62067060 A A A A A A A A A A A A A C A A A A A A
20 chr20_62074662 0 62074662 G G G G A G G G G G G G G G G G G G G G
20 chr20_62089284 0 62089284 A A A A A A A A G G G G A A A A A A G G
20 chr20_62089747 0 62089747 C C C C C C C C C C C T C C C C C C T T
20 chr20_62095434 0 62095434 C C C C C C C C C C C C T T C C C C C C
20 chr20_62098314 0 62098314 T T C C C C T T T T T T T T T T T T T T
20 chr20_62110759 0 62110759 G G A A A A A A A A A A A A A A A A A A
20 chr20_62111538 0 62111538 T T T T G T T T T T T T T T T T T T T T
20 chr20_62118519 0 62118519 T T C C C C T T T T T T T T T T T T T T
20 chr20_62123102 0 62123102 C C C C C C C C C G C C C C C C C C C C
20 chr20_62126618 0 62126618 T T T T T T T T C C C C T T T T T T C C
20 chr20_62128474 0 62128474 A A A A A A A A A A A A A G A A A A A A
20 chr20_62135221 0 62135221 G G G G G G G G G G G G G G A G G G G G
20 chr20_62141930 0 62141930 A A C C C C A A C C C C C C C C C C C C
20 chr20_62143991 0 62143991 G G G G G G G G G G G G C C G G G G G G
20 chr20_62145326 0 62145326 A A A A A A A A A A A A A G A A A A A A
20 chr20_62145462 0 62145462 C C C C C C C C T T T T C C C C C C T T
20 chr20_62146916 0 62146916 G G G G G G G G T T T T T T T T T T T T
20 chr20_62148688 0 62148688 T T T T T T T T C C C C T T T T T T C C
20 chr20_62154671 0 62154671 T T T T T T T T C C C C T T T T T T C C
20 chr20_62164385 0 62164385 C T T T T T T T T T T T T T T T T T T T
20 chr20_62179961 0 62179961 A A A A A A A A G G G G A A A A A A G G
20 chr20_62184969 0 62184969 C C C C C C C C C C C C C C T T C C C C
20 chr20_62185852 0 62185852 A A A A A A A A G G G G A A A A A A G G
20 chr20_62186611 0 62186611 C T C C C C C C C C C C C C C C C C C C
20 chr20_62187682 0 62187682 G G A G G G G G G G G G G G G G G G G G
20 chr20_62194067 0 62194067 A A A A A A A A A A A A A C A A A A A A
20 chr20_62207659 0 62207659 C C C C C C C C T T T T C C C C C C T T
20 chr20_62213088 0 62213088 G G A A A A G G G G G G A A G G A A G G
20 chr20_62214314 0 62214314 C C C C C C T T C C C C C C C C C C C C
20 chr20_62218933 0 62218933 G G G G G G G G T T T T G G G G G G T T
20 chr20_62230238 0 62230238 T T G G G G T T T T T T G G T T G G T T
20 chr20_62232055 0 62232055 G G C C C C G G G G G G C C C C C C G G
20 chr20_62232896 0 62232896 C C C C C C C C C C C C C G C C C C C C
20 chr20_62236362 0 62236362 A A A A A A A A A A A A A G A A A A A A
20 chr20_62239399 0 62239399 A A A A A A A A A A A A A A G G A A A A
20 chr20_62255050 0 62255050 C C C C C C C C T T T T C C C C C C T T
20 chr20_62259278 0 62259278 A A A A A A A A A A G G A A A A A A A A
20 chr20_62269652 0 62269652 A A A A A A A A A A A A A A A A G G A A
20 chr20_62271381 0 62271381 T T T T T T T T T T T T G T T T T T T T
20 chr20_62272950 0 62272950 C C C C C C C C T T T T C C C C C C T T
20 chr20_62273012 0 62273012 G G A G G G G G G G G G G G G G G G G G
20 chr20_62276632 0 62276632 C C A A A A C C A A A A A A A A A A A A
20 chr20_62283612 0 62283612 A A A A A A G G A A A A A A A A A A A A
20 chr20_62283815 0 62283815 G G G G G G G G A A A A G G G G G G A A
20 chr20_62286506 0 62286506 G G G G G G G G G G G G G G G G A A G G
20 chr20_62287123 0 62287123 G G G G G G G G G G G G G G A A G G G G
20 chr20_62287849 0 62287849 C C C C C C C C C C C C G G C C G G C C
20 chr20_62299383 0 62299383 G G G G G G A A G G G G G G G G G G G G
20 chr20_62300303 0 62300303 C C C C C C C C A A A A C C C C C C A A
20 chr20_62300412 0 62300412 T T C C C C C C T T T T C C C C C C T T
20 chr20_62307528 0 62307528 C C C C C C C C C C C C C C C C A C C C
20 chr20_62313556 0 62313556 G G G G G G G G A A A A G G G G G G A A
20 chr20_62318670 0 62318670 C C C C C C C C C C C C C C C C T T C C
20 chr20_62318763 0 62318763 C C C C C C C C C C C C C T C C C C C C
20 chr20_62324273 0 62324273 C C A A A A C C A A A A C C C C C C A A
20 chr20_62330988 0 62330988 A A A A A A A A G G G G A A A A A A G G
20 chr20_62346760 0 62346760 G G G G G G G G G G G G G G G G T T G G
20 chr20_62355316 0 62355316 C C G G G G C C G G G G G G G G G G G G
20 chr20_62358440 0 62358440 C C C C C C C C T T T T C C C C C C T T
20 chr20_62372041 0 62372041 A A A A A A A A A A A A A A A A G G A A
20 chr20_62373194 0 62373194 T T T T T T T T C C C C T T T T T T C C
20 chr20_62373767 0 62373767 T T T T T T T T C C C C T T T T T T C C
20 chr20_62376838 0 62376838 C C C C C C C C A A A A C C C C C C A A
20 chr20_62377580 0 62377580 G G G G G G G G C C C C G G G G G G C C
20 chr20_62378887 0 62378887 A A A A A A A A G G G G A A A A A A G G
20 chr20_62384879 0 62384879 A A A A A A A A A C A A A A A A A A A A
20 chr20_62385261 0 62385261 G G G G G G G G G G G G A G G G G G G G
20 chr20_62386355 0 62386355 G G G G G G G G T T T T G G G G G G T T
20 chr20_62387230 0 62387230 C C C C C C C C G G G G C C C C C C G G
20 chr20_62400144 0 62400144 T T T T T T T T A A A A T T T T T T A A
20 chr20_62402024 0 62402024 G G G G G G G G A A A A G G G G G G A A
20 chr20_62407018 0 62407018 T T T T T T T T T T T T C C T T T T T T
20 chr20_62413947 0 62413947 T T T T C T T T T T T T T T T T T T T T
20 chr20_62414322 0 62414322 A A A A A A A A G G G G A A A A A A G G
20 chr20_62419518 0 62419518 G G A A G G G G G G G G G G G G G G G G
20 chr20_62421318 0 62421318 T T T T T T T T G T T T T T T T T T T T
20 chr20_62421978 0 62421978 C C C C C C C C C C C C C C T T C C C C
20 chr20_62425958 0 62425958 G G G G G G G G G G G G G T G G G G G G
20 chr20_62426280 0 62426280 C C C C C C C C T T T T C C C C C C T T
20 chr20_62430451 0 62430451 C C C C C C C C T T T T C C C C C C T T
20 chr20_62445359 0 62445359 A A A A A A A A A A A A A A A A T T A A
20 chr20_62454743 0 62454743 T T T T T T T T C C C C T T T T T T C C
20 chr20_62455326 0 62455326 A A A A A A A A G G G G A A A A A A G G
20 chr20_62458471 0 62458471 A A A A A A A A G G G G A A A A A A G G
20 chr20_62459823 0 62459823 C C C C C C C C C C C C G G G G G G C C
20 chr20_62460351 0 62460351 C C C C C T C C T T T T T T T T T T T T
20 chr20_62466041 0 62466041 A A A A A A A A G G G G A A A A A A G G
20 chr20_62467230 0 62467230 T T T T C C T T T T T T T T T T T T T T
20 chr20_62469778 0 62469778 A A A A A C A A A A A A A A A A A A A A
20 chr20_62475331 0 62475331 A A A A A A A A G G G G A A A A A A G G
20 chr20_62481128 0 62481128 G G A G G G G G G G G G G G G G G G G G
20 chr20_62482700 0 62482700 G G A A A G G G G G G G A A A A A A G G
20 chr20_62483048 0 62483048 C C A C C C C C C C C C C C C C C C C C
20 chr20_62486261 0 62486261 G G A A A A G G G G G G A A A A A A G G
20 chr20_62498175 0 62498175 A A A A A A A A G G G G G G G G G G G G
20 chr20_62498519 0 62498519 G G T T T T G G G G G G G G G G G G G G
20 chr20_62504054 0 62504054 A A A G A G A A G G G G G G G G G G G G
20 chr20_62504108 0 62504108 G G A A A A G G G G G G G G G G G G G G
20 chr20_62504794 0 62504794 C C C T C T C C C C C C C C C C C C C C
20 chr20_62506755 0 62506755 G G C C C C C C C C C C C C C C C C C C
20 chr20_62517282 0 62517282 G G G G G G G G G G A G G G G G G G G G
20 chr20_62518484 0 62518484 G G G G G G G G G G G G G G A A G G G G
20 chr20_62526026 0 62526026 G G C G G G G G G G G G G G G G G G G G
20 chr20_62527168 0 62527168 C C C C C C C C T T T T C C C C C C T T
20 chr20_62532583 0 62532583 C C C C C T C C C C C C C C C C C C C C
20 chr20_62533425 0 62533425 C C C C C C C C A A A A C C C C C C A A
20 chr20_62535180 0 62535180 T T C T C T T T T T T T C C C C C C T T
20 chr20_62536163 0 62536163 C C C C C C C C C C C C A C C C C C C C
20 chr20_62537430 0 62537430 T T T T T T T T T T T T T T C C T T T T
20 chr20_62539899 0 62539899 C C C C C C C C C C C T C C C C C C C C
20 chr20_62549972 0 62549972 T T C C C C T T C C C C C C C C C C C C
20 chr20_62550225 0 62550225 C C C C C C C C C C C C C C T T C C C C
20 chr20_62568164 0 62568164 C C C C C C C C C C C T C C C C C C C C
20 chr20_62569517 0 62569517 T T T T T T T T T T G T T T T T T T T T
20 chr20_62576051 0 62576051 T T A A A T T T T T T T T T T T T T T T
20 chr20_62588241 0 62588241 A A A A A A A A C C C C A A A A A A C C
20 chr20_62589202 0 62589202 A A A A A A A A G G G G A A A A A A G G
20 chr20_62590583 0 62590583 G G T T G T G G G G G G G G G G G G G G
20 chr20_62601436 0 62601436 G G G G G G G G G G G G G G A G G G G G
20 chr20_62602031 0 62602031 C C T T T T C C T T T T T T T T T T T T
20 chr20_62603145 0 62603145 C C T T T T C C T T T T T T T T T T T T
20 chr20_62604427 0 62604427 A A A A A A A A C C C C A A A A A A C C
20 chr20_62606075 0 62606075 A A A A A A A A G G G G A A A A A A G G
20 chr20_62608699 0 62608699 C C C C C C C C T T T T C C C C C C T T
20 chr20_62609896 0 62609896 C C C T C C C C C C C C C C C C C C C C
20 chr20_62611811 0 62611811 G T T T T T T T T T T T T T T T T T T T
20 chr20_62612782 0 62612782 A A A A A A A A G G G G A A A A A A G G
20 chr20_62614269 0 62614269 G G G G G G G G C C C C G G G G G G C C
20 chr20_62616682 0 62616682 A A A A A A A A A A A C A A A A A A A A
20 chr20_62619954 0 62619954 C T C C C C T T C C C C C T C C T T C C
20 chr20_62620412 0 62620412 A A A A A A A A G G G G A A G G A A G G
20 chr20_62624191 0 62624191 T T C C C T T T T T T T T T T T T T T T
20 chr20_62625856 0 62625856 C C C C C C C C C C C C C C C T C C C C
20 chr20_62629149 0 62629149 G G G G G G G G A A A A G G G G G G A A
20 chr20_62632564 0 62632564 G G A A A A G G A A A A A A A A A A A A
20 chr20_62635128 0 62635128 A A A A A A A A A A A A A A A A G G A A
20 chr20_62637724 0 62637724 G G G G G G G G T T T T G G G G G G T T
20 chr20_62641467 0 62641467 A C A A A A A A A A A A A A A A A A A A
20 chr20_62661024 0 62661024 G G G G G G G G C C C C G G G G G G C C
20 chr20_62663724 0 62663724 G G A A A A G G G G G G G G G G G G G G
20 chr20_62668639 0 62668639 G G A G G G G G G G G G G G G G G G G G
20 chr20_62670056 0 62670056 C C C C C C C C C C C C C T C C C C C C
20 chr20_62671092 0 62671092 T T C T T T T T T T T T T T T T T T T T
20 chr20_62671745 0 62671745 C C C C C T C C C C C C C C C C C C C C
20 chr20_62674641 0 62674641 G G G G A G G G G G G G G G G G G G G G
20 chr20_62675737 0 62675737 T T C C C C T T C C C C C C C C C C C C
20 chr20_62678297 0 62678297 C C C C C C C C C C C C C C C G C C C C
20 chr20_62680022 0 62680022 A A A A A A A A A A A A A C A A A A A A
20 chr20_62683153 0 62683153 T T T T T T T T T T T T A T T T T T T T
20 chr20_62686014 0 62686014 G G G G G G G G G G A A G G G G G G G G
20 chr20_62695139 0 62695139 G G C C C C G G C C C C G G G G G G C C
20 chr20_62699763 0 62699763 T T T T T T T T C C C T T T T T T T C C
20 chr20_62700279 0 62700279 T T T T T T T T T T T T C C T T T T T T
20 chr20_62706443 0 62706443 T T T T C T T T T T T T T T T T T T T T
20 chr20_62714394 0 62714394 A A G G G G A A G G G G A A A A A A G G
20 chr20_62717486 0 62717486 T T T T T T T T T T T T C T T T T T T T
20 chr20_62724717 0 62724717 G G G G G G G G A A A A G G G G G G A A
20 chr20_62729105 0 62729105 G G G G G G G G G G G G G G G G A G G G
20 chr20_62733116 0 62733116 A A A A A A A A G G G G A A A A A A G G
20 chr20_62740847 0 62740847 A A A A A A A A G G G G A A A A A A G G
20 chr20_62742821 0 62742821 A A A A A A A A G G G G A A A A A A G G
20 chr20_62747893 0 62747893 C C C C C C C C T T T T C C C C C C T T
20 chr20_62753866 0 62753866 A A G G A A A A A A A A A A A A A A A A
20 chr20_62754079 0 62754079 C C C C C C C C C C G G C C C C C C G G
20 chr20_62755471 0 62755471 C C C C C C C C C C C C C T C C C C C C
20 chr20_62757630 0 62757630 C C C C T T C C C C C C C C C C C C C C
20 chr20_62757732 0 62757732 G G G G A A G G G G G G G G G G G G G G
20 chr20_62771158 0 62771158 A A A A A A A A A A A A A A A A A C A A
20 chr20_62784990 0 62784990 C C C C C C C C T T T T C C C C C C T T
20 chr20_62786575 0 62786575 A G A A A A A A A A A A A A A A A A A A
20 chr20_62787697 0 62787697 C C C C C C C C T T T T C C C C C C T T
20 chr20_62788835 0 62788835 G G G G G G G G G G G G G G G G A A G G
20 chr20_62789941 0 62789941 G G G G G G G G G G G G G G G G C C G G
20 chr20_62791314 0 62791314 A A A A A A A A G G G G A A A A A A G G
20 chr20_62791440 0 62791440 T T T T T T T T G G G G T T T T T T G G
20 chr20_62812835 0 62812835 A A A A A A A A G G G G A A A A A A G G
20 chr20_62816486 0 62816486 A A A A A A A A A A A A A A A A G G A A
20 chr20_62821657 0 62821657 T T T T T T T T G G G G T T T T T T G G
20 chr20_62830244 0 62830244 A A A A A A A A A A A A A G A A A A A A
20 chr20_62835085 0 62835085 G G G G G G G G G G G G A A G G G G G G
20 chr20_62835434 0 62835434 G G G G G G G G G G G G G G T T G G G G
20 chr20_62836821 0 62836821 A A A A A A A A A A A A A A A A G G A A
20 chr20_62837751 0 62837751 G G G G G G G G C C C C G G G G G G C C
20 chr20_62837865 0 62837865 A A A A A A A A G G G G A A A A A A G G
20 chr20_62842230 0 62842230 T T T T G T T T T T T T T T T T T T T T
20 chr20_62846491 0 62846491 G G G G G G G G A A G G G G G G G G G G
20 chr20_62857289 0 62857289 A A A A A T A A T T T T A A A A A A T T
20 chr20_62862203 0 62862203 C C C C C C C C T T T T C C C C C C T T
20 chr20_62866114 0 62866114 T T T T T T T T C C C C T T T T T T C C
20 chr20_62869808 0 62869808 C C C C C C C C G G C C C C C C C C G G
20 chr20_62872927 0 62872927 C C C C C C C C T T T T C C C C C C T T
20 chr20_62873181 0 62873181 T T T T T T T T T T T T G T T T T T T T
20 chr20_62874371 0 62874371 A A A A A A A A G G G G A A A A A A G G
20 chr20_62875237 0 62875237 G T T T T T T T T T T T T T T T T T T T
20 chr20_62880411 0 62880411 A A A A A A A A A A C C A A A A A A A A
20 chr20_62882984 0 62882984 T T T T C T T T T T T T T T T T T T T T
20 chr20_62886301 0 62886301 C T C T C C C C C C C C C C C C C C C C
20 chr20_62886371 0 62886371 C C C C C C C C C C C C C C C T C C C C
20 chr20_62887687 0 62887687 G G G G G G G G A A A A G G G G G G A A
20 chr20_62893327 0 62893327 G G T T T T G G T T T T T T T T T T T T
20 chr20_62899454 0 62899454 G G G G G G G G A A A A G G G G G G A A
20 chr20_62902807 0 62902807 A A G G G G A A G G G G G G G G G G G G
20 chr20_62909824 0 62909824 G T T T T T T T T T T T T T T T T T T T
20 chr20_62911337 0 62911337 G G G G G G G G A A A A G G G G G G A A
20 chr20_62914039 0 62914039 C C C C C C A A C C C C C C C C C C C C
20 chr20_62935147 0 62935147 T T T T C T T T T T T T T T T T T T T T
20 chr20_62942802 0 62942802 C C C C C C C C A A A A C C C C C C A A
20 chr20_62954659 0 62954659 A A A A A A A A A A C C A A A A A A A A
20 chr20_62957385 0 62957385 C C C C C C C C C C C C C C C C A A C C
20 chr20_62958534 0 62958534 A A A A A A A A C C C C A A A A A A C C
20 chr20_62960625 0 62960625 A A A A A A A A A A A A A G A A A A A A
20 chr20_62962076 0 62962076 C C T T T T C C T T T T C C C C C C T T
20 chr20_62967174 0 62967174 G G G G G G G G G G G G G G G G C G G G
20 chr20_62968519 0 62968519 A A A G A A A A A A A A A A A A A A A A
20 chr20_62973147 0 62973147 A G G G G G A A G G G G G G G G G G G G
20 chr20_62973611 0 62973611 G G G G G G G G C C C C G G G G G G C C
20 chr20_62974556 0 62974556 T T T T T T T T T T T T T T C C T T T T
20 chr20_62975074 0 62975074 C C C C C C C C T T T T C C C C C C T T
20 chr20_62983516 0 62983516 C C C C C C C C C C C C C C C C C T C C
20 chr20_62983661 0 62983661 T T C C C T T T T T T T T T T T T T T T
20 chr20_62986208 0 62986208 G G G G G G G G G G G G A G G G G G G G
20 chr20_62987668 0 62987668 A A A A A A A A A A A A A G A A A A A A
20 chr20_62990387 0 62990387 A A A A A G A A G G G G A A A A A A G G
20 chr20_62992575 0 62992575 A A A A A A A A G G G G A A A A A A G G
20 chr20_62992934 0 62992934 A A G G A A A A A A A A A A A A A A A A
20 chr20_62993827 0 62993827 G G G G G G G G G G G G G G A G G G G G
20 chr20_62995067 0 62995067 A A A A A A A A G G G G A A A A A A G G
20 chr20_62998631 0 62998631 G G G G G G G G A A A A G G G G G G A A
20 chr20_62999560 0 62999560 C C C C C C C C C C C C T T T T C C C C
20 chr20_63004021 0 63004021 G G G G G G G G A G G G G G G G G G G G
20 chr20_63005315 0 63005315 G G G G G G G G T T T T G G G G G G T T
20 chr20_63007466 0 63007466 T T C T T T T T C C C C T T T T T T C C
20 chr20_63019816 0 63019816 C C C C C C C C C C C C C C G G C C C C
20 chr20_63022017 0 63022017 A A A A A A A A A A A A A A A C A A A A
20 chr20_63022123 0 63022123 T T T T T T T T C T T T T T T T T T T T
20 chr20_63022181 0 63022181 C C C T C T C C C C C C C C C C C C C C
20 chr20_63027696 0 63027696 C C C C C C C C T T T T C C C C C C T T
20 chr20_63037981 0 63037981 T T T T T T T T T T T T C T T T T T T T
20 chr20_63038495 0 63038495 C C C C C C C C C C C C C T C C C C C C
20 chr20_63042632 0 63042632 T T T T T T T T T T T T C T T T T T T T
20 chr20_63044943 0 63044943 T T T T T T T T C C C C T T T T T T C C
20 chr20_63051815 0 63051815 C C C C C C C C T T T T C C C C C C T T
20 chr20_63053185 0 63053185 A A A A A A A A G G G G A A A A A A G G
20 chr20_63056851 0 63056851 G G G G A G G G G G G G G G G G G G G G
20 chr20_63059847 0 63059847 T T T T T T T T T T C T T T T T T T T T
20 chr20_63061985 0 63061985 C C C C C C C C C C C C C C C C C T C C
20 chr20_63063196 0 63063196 T T T T T T T T A T A A T T T T T T A A
20 chr20_63066874 0 63066874 C C C C C C C C T T T T C C C C C C T T
20 chr20_63077192 0 63077192 C C C C C C C C G G G G C C C C C C G G
20 chr20_63078032 0 63078032 T T C C C C T T C C C C C C C C C C C C
20 chr20_63079201 0 63079201 T T T T T T T T T T T T T T C T T T T T
20 chr20_63083741 0 63083741 C C C C C T C C C C C C C C C C C C C C
20 chr20_63085729 0 63085729 C C C C C C C C C C A C C C C C C C C C
20 chr20_63087330 0 63087330 G G G G G G G G A A A A G G G G G G A A
20 chr20_63092203 0 63092203 G G G G G G G G G G G G A G G G G G G G
20 chr20_63097721 0 63097721 C C C C C C C C A A A A C C C C C C A A
20 chr20_63098208 0 63098208 A A A A A A A A G G G G A A A A A A G G
20 chr20_63108262 0 63108262 T T C C C C T T T T T T T T T T T T T T
20 chr20_63111097 0 63111097 T T T T T T T T T T T T A T T T T T T T
20 chr20_63113839 0 63113839 C C C C C C C C C C C C C C C C T T C C
20 chr20_63124056 0 63124056 G G A A A A G G A A A A A A A A A A A A
20 chr20_63129797 0 63129797 G G G G G G G G A G G G G G G G G G G G
20 chr20_63131291 0 63131291 G G G G G G G G A A A A G G G G G G A A
20 chr20_63131951 0 63131951 A A A A A A A A A A A A A A G G A A A A
20 chr20_63138023 0 63138023 G G G G G G G G A G G G G G G G G G G G
20 chr20_63146704 0 63146704 G G G G G G G G A A A A G G G G G G A A
20 chr20_63147980 0 63147980 A A A A A A A A T T T T A A A A A A T T
20 chr20_63149374 0 63149374 A A A A A G A A A A A A A A A A A A A A
20 chr20_63150106 0 63150106 G G G G G G G G A A A A G G G G G G A A
20 chr20_63152749 0 63152749 G G G G G G G G G G G G A G G G G G G G
20 chr20_63153459 0 63153459 G G G G G G G G A A A A G G G G G G A A
20 chr20_63162258 0 63162258 G G G G G G G G G G G G G G G G A A G G
20 chr20_63167402 0 63167402 A T A A A A T T A A A A A A A A A A A A
20 chr20_63170609 0 63170609 C C C T C C C C C C C C C C C C C C C C
20 chr20_63171306 0 63171306 C C C C C C C C T T T T C C C C C C T T
20 chr20_63175384 0 63175384 G G G G G G G G A A A A G G G G G G A A
20 chr20_63177396 0 63177396 A A A A A A A A A A A A C C A A A A A A
20 chr20_63182474 0 63182474 T T T T T T T T C C C C T T T T T T C C
20 chr20_63182777 0 63182777 G G G G G G G G C C C C G G G G G G C C
20 chr20_63183018 0 63183018 C C C C C C C C C C C T C C C C C C C C
20 chr20_63187484 0 63187484 G G G G G G G G G G G G A G G G G G G G
20 chr20_63193237 0 63193237 C C C C C C C C C C C C C C C C T T C C
20 chr20_63197963 0 63197963 C C C C C C C C T T T T C C C C C C T T
20 chr20_63209511 0 63209511 A A A A A A A A G G G G A A A A A A G G
20 chr20_63209536 0 63209536 C C C C C C C C C C C C C C C C T T C C
20 chr20_63210489 0 63210489 G G G G G G G G G G C C G G G G G G G G
20 chr20_63211557 0 63211557 C C C C C C C C T T T T C C C C C C T T
20 chr20_63219097 0 63219097 C C T T T T C C C C C C C C C C C C C C
20 chr20_63219149 0 63219149 A A G G G G A A G G G G G G G G G G G G
20 chr20_63222497 0 63222497 T T C T T T T T T T T T T T T T T T T T
20 chr20_63225916 0 63225916 T T T T T T T T T T T T T T G T T T T T
20 chr20_63226320 0 63226320 G G G G G G G G A A A A G G G G G G A A
20 chr20_63231764 0 63231764 C C C C C C C C A C A A C C C C C C A A
20 chr20_63232502 0 63232502 G G G G G G G G G T G G G G G G G G G G
20 chr20_63240375 0 63240375 T T T T T T T T T T T T T T G G T T T T
20 chr20_63241951 0 63241951 A A A A A A A A C C C C A A A A A A C C
20 chr20_63243837 0 63243837 G G G G G G G G G G G G A G G G G G G G
20 chr20_63244459 0 63244459 C C T T C T C C C C C C C C C C C C C C
20 chr20_63248217 0 63248217 G G G G G G G G G G G G G G A A A A G G
20 chr20_63251491 0 63251491 G G G G G G G G G T G G G G G G G G G G
20 chr20_63256597 0 63256597 G G G T G G G G G G G G G G G G G G G G
20 chr20_63259627 0 63259627 A T A A A A A A A A A A A A A A A A A A
20 chr20_63260510 0 63260510 A A A A A A A A A A A A A G G G G G A A
20 chr20_63260592 0 63260592 T T T T T T T T T T T T T T T T G G T T
20 chr20_63262499 0 63262499 G G G G G G G G G G G G A G G G G G G G
20 chr20_63263505 0 63263505 G G C G G G G G G G G G G G G G G G G G
20 chr20_63271130 0 63271130 C C C C C C C C T T T T C C C C C C T T
20 chr20_63272219 0 63272219 A A A A A A A A A A A A A G A A A A A A
20 chr20_63274082 0 63274082 C C C C C C C C A A A A A A A A A A A A
20 chr20_63281724 0 63281724 C C C C C T C C C C C C C C C C C C T T
20 chr20_63282065 0 63282065 G G G G G G G G G G A G G G G G G G G G
20 chr20_63285199 0 63285199 C C C C C C C C G G G G C C C C C C G G
20 chr20_63285548 0 63285548 G G G G G G G G A A A A G G G G G G A A
20 chr20_63287342 0 63287342 C C C C C C C C C C C C C T C C C C C C
20 chr20_63289997 0 63289997 G G G G G G G G A A A A G G G G G G A A
20 chr20_63296987 0 63296987 T T T T T T T T G G G G T T T T T T G G
20 chr20_63299558 0 63299558 T T C C C C T T T T T T T T T T T T T T
20 chr20_63300629 0 63300629 T T T T T T T T T T T T A T T T T T T T
20 chr20_63316416 0 63316416 G G G G G G G G C C C C G G G G G G C C
20 chr20_63317362 0 63317362 T T T T T T T T T T C T T T T T T T T T
20 chr20_63318426 0 63318426 G G G G G G G G A A A A G G G G G G A A
20 chr20_63318636 0 63318636 G G G G G G G G G G G G A G G G G G G G
20 chr20_63318641 0 63318641 A G G G G G A A G G G G G G G G G G G G
20 chr20_63318650 0 63318650 C C C C C C C C T T T T C C C C C C T T
20 chr20_63330732 0 63330732 C C C C C C C C C C C C C C G G C C C C
20 chr20_63330770 0 63330770 C C C C C C C C C C C C C C C C T T C C
20 chr20_63333610 0 63333610 T T T T T T T T A A A A T T T T T T A A
20 chr20_63341286 0 63341286 A A A A A A A A A A A A A A A G A A A A
20 chr20_63342221 0 63342221 C C C C C C C C T T T T C C C C C C T T
20 chr20_63343173 0 63343173 A A G G G G G G G G G G G G G G A G G G
20 chr20_63353931 0 63353931 C C C C C C C C T T C T C C C C C C C C
20 chr20_63376347 0 63376347 C C C C C C C C T T T T C C C C C C T T
20 chr20_63377125 0 63377125 A A A A A A A A A A A G A A A A A A A A
20 chr20_63384072 0 63384072 T T T T T T T T C C C C T T T T T T C C
20 chr20_63386038 0 63386038 G G G G G G G G G G G G G G A A G G G G
20 chr20_63400642 0 63400642 T T T T T T T T C C C C T T T T T T C C
20 chr20_63403780 0 63403780 C C C C C C C C T T T T C C C T C C T T
20 chr20_63411160 0 63411160 G G G G A G G G G G G G G G G G G G G G
20 chr20_63411239 0 63411239 A A A A A A A A T T T T A A A A A A T T
20 chr20_63413779 0 63413779 T T T T T T T T C C C C T T T T T T C C
20 chr20_63415153 0 63415153 A A A A A A A A A A A A A A A A C C A A
20 chr20_63422174 0 63422174 T T T T T T T T C C C C T T T T T T C C
20 chr20_63434319 0 63434319 A A A A A A A A C C C C A A A A A A C C
20 chr20_63435571 0 63435571 C C C C C C C C C C C T C C C C C C T T
20 chr20_63440932 0 63440932 A A A A A A A A G G A G A A A A A A G G
20 chr20_63442581 0 63442581 G G G G G G G G A A A A G G G G G G A A
20 chr20_63443437 0 63443437 G G G G G G G G G G G G G G G G A A G G
20 chr20_63447757 0 63447757 A A A A A A A A A A A A A C A A A A A A
20 chr20_63455137 0 63455137 T T T T T T T T G G G G T T T T T T G G
20 chr20_63455191 0 63455191 G G G G C G G G G G G G G G G G G G G G
20 chr20_63456669 0 63456669 T T T T T T T T T T T T T T G G T T T T
20 chr20_63458794 0 63458794 G G T T T T G G T T T T T T T T T T T T
20 chr20_63460119 0 63460119 G G G G G G G G A A A A G G G G G G A A
20 chr20_63461479 0 63461479 G G G G G G G G T T T T G G G G G G T T
20 chr20_63462431 0 63462431 C C C C C C C C C C C C C T C C C C C C
20 chr20_63465976 0 63465976 C C T T C C C C T T T T C C C C C C T T
20 chr20_63473748 0 63473748 G G G G G G G G A A A A G G G G G G A A
20 chr20_63480040 0 63480040 C C C C C C C C C C C C C C C C T T C C
20 chr20_63484053 0 63484053 G G G G G G G G G G G G G G A A G G G G
20 chr20_63497892 0 63497892 A A A A A A A A G G G G A A A A A A G G
20 chr20_63498351 0 63498351 C G G G G G G G G G G G G G G G G G G G
20 chr20_63503442 0 63503442 G G G G A G G G G G G G G G A G G G G G
20 chr20_63506627 0 63506627 C C C C C C C C T T T T C C C C C C T T
20 chr20_63509500 0 63509500 A A G G G G A A G G G G G G G G G G G G
20 chr20_63514200 0 63514200 C C C C A C C C C C C C C C C C C C C C
20 chr20_63522352 0 63522352 G G G G G G G G G G G G G G A A G G G G
20 chr20_63522535 0 63522535 A A A A A A A A A A A A A A A A A C A A
20 chr20_63523592 0 63523592 G G G G G G G G G G A G G G G G G G G G
20 chr20_63534123 0 63534123 T T T T T T T T T T T T T T T T G G T T
20 chr20_63534849 0 63534849 T T T T T T T T C C C C T T T T T T T T
20 chr20_63538072 0 63538072 A A A A A A A A A A A A A G A A A A A A
20 chr20_63538343 0 63538343 A A A A A C A A A A A A A A A A A A A A
20 chr20_63539820 0 63539820 G G G G G G G G G G G G G G C C G G G G
20 chr20_63540190 0 63540190 A A A A A A A A C C A A A A A A A A A A
20 chr20_63540212 0 63540212 C C C T C C C C C C C C C C C C C C C C
20 chr20_63540493 0 63540493 C C C C C C C C C C C C C G C C C C C C
20 chr20_63540556 0 63540556 C C C C C C C C T T T T C C C C C C T T
20 chr20_63540564 0 63540564 G G G G G G G G G G G G G G G G A A G G
20 chr20_63542955 0 63542955 G G G G G G G G G G C G G G G G G G G G
20 chr20_63546944 0 63546944 G G G G G G G G G G G G G G G T G G G G
20 chr20_63549849 0 63549849 A A G G G G A A G G G G G G G G G G G G
20 chr20_63551601 0 63551601 G G G G G G G G G G A G G G G G G G G G
20 chr20_63551645 0 63551645 C C C C C C T T C C C C C C C C C C C C
20 chr20_63553466 0 63553466 T T T T T T T T C C T T T T T T T T T T
20 chr20_63555551 0 63555551 T T T T T T T T T T T T C T C C T T T T
20 chr20_63557773 0 63557773 T T T T T T T T G G G G T T T T T T G G
20 chr20_63559083 0 63559083 T T C C C C T T C C C C C C C C C C C C
20 chr20_63562160 0 63562160 T T T T T T T T C C C C T T T T T T C C
20 chr20_63563568 0 63563568 C C C C C C C C T T T T C C C C C C T T
20 chr20_63569161 0 63569161 G G G G G G G G A A A A G G G G G G A A
20 chr20_63573414 0 63573414 G G G G G G G G G G G G G G A A G G G G
20 chr20_63588351 0 63588351 G G G G G G G G A A G G G G G G G G G G
20 chr20_63589901 0 63589901 C C C C C C C C C C C C A C C C C C C C
20 chr20_63606662 0 63606662 C C C C C C C C C C C C C C C C G G C C
20 chr20_63608660 0 63608660 G G G G G G G G G G G G G G G G A G G G
20 chr20_63608972 0 63608972 T T T T T T T T G G G G T T T T T T G G
20 chr20_63619849 0 63619849 A A A A A A A A G G G G A A A A A A G G
20 chr20_63621194 0 63621194 C C T T T T C C T T T T T T T T T T T T
20 chr20_63624526 0 63624526 A G A A A A A A A A A A A A A A A A A A
20 chr20_63625187 0 63625187 A A A A A A A A G G G G A A A A A A G G
20 chr20_63625535 0 63625535 A A A A A A A A A A A A A A A T A A A A
20 chr20_63626454 0 63626454 G G G G G G G G G G A G G G G G G G G G
20 chr20_63630499 0 63630499 A A A A A A A A G G G G A A A A A A G G
20 chr20_63638694 0 63638694 G G G G G G G G A A A A A G G G G G A A
20 chr20_63638718 0 63638718 C C C C C C C C C C C C C T C C C C C C
20 chr20_63639662 0 63639662 G G G G G G G G T T T T G G G G G G T T
20 chr20_63640029 0 63640029 T T T T T T T T C C C C T T T T T T C C
20 chr20_63643213 0 63643213 A A A A A A A A G G G G A A A A A A G G
20 chr20_63645134 0 63645134 T T T T C C T T C C C C C C C C C C C C
20 chr20_63649549 0 63649549 C C C C C C C C T T T T C C C C C C T T
20 chr20_63658742 0 63658742 G G G G G G G G G G G G A G G G G G G G
20 chr20_63659508 0 63659508 G G G G G G G G G G G G G G A A G G G G
20 chr20_63660413 0 63660413 G G G G G G G G A A A A G G G G G G A A
20 chr20_63661692 0 63661692 A A A A A A A A A A A A A A A A A G A A
20 chr20_63677260 0 63677260 T T T T T T T T C C C C T T T T T T C C
20 chr20_63678555 0 63678555 A A A A A T A A A A A A A A A A A A A A
20 chr20_63680500 0 63680500 C C C C C C C C C C C C C C A A C C C C
20 chr20_63691775 0 63691775 G G G G G G G G G G G G G G G G A G G G
20 chr20_63697521 0 63697521 A A A A A G A A G G G G A A A A A A G G
20 chr20_63698024 0 63698024 C C C C C C C C C C C C C C T T C C C C
20 chr20_63699694 0 63699694 C C C C C C C C T T T T C C C C C C T T
20 chr20_63701303 0 63701303 G G G G G G T T G G G G G G G G G G G G
20 chr20_63701666 0 63701666 G G G G G G G G A A A A G G G G G G A A
20 chr20_63701730 0 63701730 G G C C C C C C C C C C C C C C C C C C
20 chr20_63704894 0 63704894 G G G G G G G G A A A A G G G G G G A A
20 chr20_63705904 0 63705904 C C C C C C C C C C C C C C A A C C C C
20 chr20_63716299 0 63716299 A A A A A A A A G G A A A A A A A A G G
20 chr20_63721652 0 63721652 G G G G G G G G G G G G A A G G G G G G
20 chr20_63723067 0 63723067 G G G G G G G G G G C G G G G G G G G G
20 chr20_63723973 0 63723973 G G G G G G G G A A A A G G G G G G A A
20 chr20_63726943 0 63726943 C C C C C T C C C C C C C C C C C C C C
20 chr20_63728808 0 63728808 T T C C C C T T C C C C C C C C C C C C
20 chr20_63729255 0 63729255 A A A A A C A A A A A A A A A A A A A A
20 chr20_63729426 0 63729426 G G G G G G G G C C C C G G G G G G C C
20 chr20_63729660 0 63729660 C C C C C C C C G G G G C C C C C C G G
20 chr20_63734726 0 63734726 C T C C C C C C C C C C C C C C C C C C
20 chr20_63739968 0 63739968 G G G G G G G G G G G G G G A A G G G G
20 chr20_63740607 0 63740607 A A A A A A A A G G G G A A A A A A G G
20 chr20_63740801 0 63740801 C C C C C C C C T T T T C C C C C C T T
20 chr20_63740954 0 63740954 G G G G G G G G G G C G G G G G G G G G
20 chr20_63743585 0 63743585 T T T T G T T T T T T T T T T T T T T T
20 chr20_63748435 0 63748435 C C C C C C C C A A A A C C C C C C A A
20 chr20_63750132 0 63750132 G G G G G G G G A A A A G G G G G G A A
20 chr20_63758205 0 63758205 T T T T T T T T C C C C T T T T T T C C
20 chr20_63758915 0 63758915 C C T T T T C C C C C C C C C C C C C C
20 chr20_63763951 0 63763951 T T T T T T T T C C C C T T T T T T C C
20 chr20_63766138 0 63766138 C C C C C C C C G G G G C C C C C C G G
20 chr20_63772195 0 63772195 C C C C C C C C T T T T C T C C C C T T
20 chr20_63772952 0 63772952 T T T T T T T T C C C C T T T T T T C C
20 chr20_63776380 0 63776380 A A G G G G A A G G G G G G G G A G G G
20 chr20_63777587 0 63777587 G G A G G G G G G G G G G G G G G G G G
20 chr20_63794897 0 63794897 A A G G G G A A A A A A A A A A A A A A
20 chr20_63797514 0 63797514 G G G G G G G G G G G G G G A A G G G G
20 chr20_63801406 0 63801406 C C C C C C C C C C C C G G C C G G C C
20 chr20_63807040 0 63807040 T T T T T T T T T T G T T T T T T T T T
20 chr20_63814202 0 63814202 T T G G G G T T G G G G G G G G G G G G
20 chr20_63814420 0 63814420 A A A A A A A A A A A A G G A A A A A A
20 chr20_63821525 0 63821525 G G G G G G G G A A A A G G A A G G A A
20 chr20_63821705 0 63821705 C T C C C C C C C C C C C C C C C C C C
20 chr20_63822662 0 63822662 C T T T T T T T T T T T T T T T T T T T
20 chr20_63833260 0 63833260 G G G G G G G G G G G G A G G G G G G G
20 chr20_63833336 0 63833336 C T C C C C C C C C C C C C C C C C C C
20 chr20_63837601 0 63837601 T T T T T T C C T T T T T T T T T T T T
20 chr20_63839338 0 63839338 A A A A A A A A G G G G A A A A A A G G
20 chr20_63840894 0 63840894 C C C C C C C C T T T T C C C C C C T T
20 chr20_63841594 0 63841594 T T T T C T T T T T T T T T T T T T T T
20 chr20_63849264 0 63849264 G G G G G G G G G G G G G G A A G G G G
20 chr20_63850430 0 63850430 G G C C C G G G G G G G G G G G G G G G
20 chr20_63854041 0 63854041 A G G G G G G G G G G G G G G G G G G G
20 chr20_63858227 0 63858227 C C C C C C C C C C C C C C T T C C C C
20 chr20_63860624 0 63860624 C C C C C C C C C C C C C C C C G G C C
20 chr20_63860794 0 63860794 A A A A A A A A A A A A A G A A A A A A
20 chr20_63865705 0 63865705 C C C C C C C C T T T T C C C C C C T T
20 chr20_63866367 0 63866367 C C C C C C C C T T T T C C C C C C C C
20 chr20_63867811 0 63867811 T T T T C T T T T T T T T T T T T T T T
20 chr20_63890089 0 63890089 G G A A A A G G G G G G G G G G G G G G
20 chr20_63893152 0 63893152 A A G G G G A A G G G G G G G G G G G G
20 chr20_63898511 0 63898511 C C C C C C C C T T T T C C C C C C T T
20 chr20_63900337 0 63900337 T T G G G G T T G G G G G G G G G G G G
20 chr20_63900617 0 63900617 T T C C T T T T T T T T T T T T T T T T
20 chr20_63901602 0 63901602 C C C C C T C C C C C C C C C C C C C C
20 chr20_63902926 0 63902926 T T C C C C T T T T T T T T C C C C T T
20 chr20_63915820 0 63915820 G G G G A A G G G G G G G G G G G G G G
20 chr20_63917412 0 63917412 C C G G G G C C G G G G G G G G G G G G
20 chr20_63922341 0 63922341 C C C C C C C C T T T T C C C C C C T T
20 chr20_63927475 0 63927475 G G G G G G G G C C C C G G G G G G C C
20 chr20_63928530 0 63928530 G G G G G G G G C C C C G G G G G G C C
20 chr20_63929212 0 63929212 G G G G G G G G A A G G G G G G A A G G
20 chr20_63929591 0 63929591 C C C C C C C C A A A A C C C C C C A A
20 chr20_63929889 0 63929889 T T C C C T T T C C C C C T C C C C C C
20 chr20_63936266 0 63936266 C C C C C C C C T T T T C C C C C C T T
20 chr20_63944883 0 63944883 A A A A A A A A A A A A A A G G A A A A
20 chr20_63945216 0 63945216 A A A A A A A A C C C C A A A A A A C C
20 chr20_63949763 0 63949763 G G A A A A G G A A A A A A A A A A A A
20 chr20_63953030 0 63953030 T T T T T T T T C C C C T T T T T T C C
20 chr20_63953255 0 63953255 G G G G G G G G T T T T G G G G G G T T
20 chr20_63954503 0 63954503 T T T T T T T T C C C C T T T T T T C C
20 chr20_63955697 0 63955697 A A A A A A A A A A A A A A G G A A A A
20 chr20_63955782 0 63955782 C C C C C C C C C C C C C C C C T T C C
20 chr20_63956609 0 63956609 C C C C C C C C T T T T C C C C C C T T
20 chr20_63958795 0 63958795 T T G G T T T T T T T T T T T T T T T T
20 chr20_63958953 0 63958953 C C C C C C C C C C C G C C C C C C C C
20 chr20_63962731 0 63962731 G G G G G G G G G G G G A G G G G G G G
20 chr20_63962802 0 63962802 T T T T T T T T T T T T A T T T T T T T
20 chr20_63968053 0 63968053 C C C C C T C C C C C C C C C C C C C C
20 chr20_63970721 0 63970721 G G G G G G G G G G G G A A A A G G G G
20 chr20_63971989 0 63971989 G G G G G G G G G G G G A A A A G G G G
20 chr20_63972958 0 63972958 T T T T T T T T A A A A T T T T T T T T
20 chr20_63975716 0 63975716 G G G G G G G G C C C C G G G G G G C C
20 chr20_63985634 0 63985634 C C C C C C C C T T T T C C C C C C T T
20 chr20_63987399 0 63987399 T T T T T T T T T T T T C T C C C C T T
20 chr20_63988058 0 63988058 C C C C C C C C C C C C C C C C C T C C
20 chr20_63989057 0 63989057 C C C C C C C C C C C C C C C C T T C C
20 chr20_63991578 0 63991578 T T T T T T T T T T T T C C T T T T T T
20 chr20_63993234 0 63993234 A A A A A A A A G G G G A A A A A A G G
20 chr20_63994674 0 63994674 A A A A A A A A A A A A A A G G A A A A
20 chr20_63998857 0 63998857 A A A A A A A A A A A A A T A A A A A A
20 chr20_64004577 0 64004577 T T T T T T T T C C C C T T T T T T C C
20 chr20_64005703 0 64005703 T T T T T T T T T T T T G T T T T T T T
20 chr20_64006196 0 64006196 T T T T T T T T C C C C T T T T T T C C
20 chr20_64007457 0 64007457 G G G G G G G G A A A G G G G G G G G G
20 chr20_64008899 0 64008899 C C C T C T C C C C C C C C C C C C C C
20 chr20_64011414 0 64011414 G G C G G G G G G G G G G G G G G G G G
20 chr20_64013386 0 64013386 A G G G G G G G G G G G G G G G G G G G
20 chr20_64014515 0 64014515 A A A A A A A A G G G G A A A A A A G G
20 chr20_64030489 0 64030489 T T T T T T T T C C C C T T T T T T C C
20 chr20_64030572 0 64030572 A A A A A A A A A A A A A T A A A A A A
20 chr20_64034706 0 64034706 T T T T T T T T T T T T T T T T C C T T
20 chr20_64036092 0 64036092 C C C C C C C C C C C C C C T T C C C C
20 chr20_64040875 0 64040875 A A A A A A A A G G A G A A A A A A A A
20 chr20_64044248 0 64044248 A A A A A A A A G G G G A A A A A A G G
20 chr20_64047955 0 64047955 G G G G G G G G A A G G G G G G G G G G
20 chr20_64048466 0 64048466 G G G G G G G G G G G G A G G G G G G G
20 chr20_64064859 0 64064859 C C C C C C C C C C C C C C C C C T C C
20 chr20_64068367 0 64068367 C C C C C C C C C C C C C C C C C G C C
20 chr20_64069813 0 64069813 A A A A A A A A T T A T A A A A A A A A
20 chr20_64072020 0 64072020 C C C C C C C C C C C C C C A C C C C C
20 chr20_64072341 0 64072341 C C C C C C C C C C C G C C C C C C C C
20 chr20_64075254 0 64075254 C C C C C C C C C C C C C C C C C G C C
20 chr20_64082110 0 64082110 A A A A A A A A G G G G A G A A A A G G
20 chr20_64083853 0 64083853 G G G G G G G G A A A A G G G G G G A A
20 chr20_64084405 0 64084405 C C C C C C C C C C C C C C C C C T C C
20 chr20_64085177 0 64085177 C C C C C C C C C C C C C C A A C C C C
20 chr20_64087294 0 64087294 T T T T T T T T C C T T T T T T T T T T
20 chr20_64090632 0 64090632 C C C C C C T T C C C C C C C C C C C C
20 chr20_64095023 0 64095023 A A A A A A A A A A A A G G A A A A A A
20 chr20_64095556 0 64095556 T T T T T T T T T T T T C C C C C C T T
20 chr20_64096871 0 64096871 G G G G G G G G A A A A G G G G G G A A
20 chr20_64105818 0 64105818 C C C C C T C C C C C C C C C C C C C C
20 chr20_64107495 0 64107495 C C C C C C C C G G G G C C C C C C G G
20 chr20_64108483 0 64108483 C C C C C C C C C C C T C C C C C C T T
20 chr20_64113341 0 64113341 A A C C C C A A A A A A A A A A A A A A
20 chr20_64115223 0 64115223 G G G G G G G G C C C C G G G G G G C C
20 chr20_64119672 0 64119672 T T T T T T T T T T C T T T T T T T C C
20 chr20_64121080 0 64121080 G G G G G G G G G G G G A A G G G G G G
20 chr20_64127796 0 64127796 C C C C C C C C C C C C C C C C T T C C
20 chr20_64135434 0 64135434 T T T T T T T T C C C C T T T T T T T T
20 chr20_64145973 0 64145973 C C C C C C C C C C C C T T C C C C C C
20 chr20_64147456 0 64147456 G G G G G G G G C C C C G G G G G G C C
20 chr20_64154622 0 64154622 G G G G G G G G G G G G G G G G A A G G
20 chr20_64156151 0 64156151 G G G G G G G G A A G G G G G G G G G G
20 chr20_64160105 0 64160105 G G G G G G G G G T G G G G G G G G G G
20 chr20_64160986 0 64160986 T T C C C C T T C C C C C C C C C C C C
20 chr20_64161706 0 64161706 G G G G G G G G G G G G G G A G G G G G
20 chr20_64163366 0 64163366 C C C T C T C C C C C C C C C C C C C C
21 chr21_156924 0 156924 G G G G G G G G G G G G G G G G C C G G
21 chr21_197115 0 197115 T T T T C T T T T T T T T T T T T T T T
21 chr21_197548 0 197548 G G G G G G G G A A A A G G G G G G A A
21 chr21_201415 0 201415 T T T T T T T T G G G G T T T T T T G G
21 chr21_213257 0 213257 A A A A A A A A A A A A A A T T A A A A
21 chr21_213688 0 213688 C C C C C C C C T T T T C C C C C C T T
21 chr21_219062 0 219062 A A A A A A A A G G G G A A A A A A G G
21 chr21_225488 0 225488 T T T T T T T T C C C C T T T T T T C C
21 chr21_230575 0 230575 G G T T T T G G G G G G T T T T T T G G
21 chr21_241367 0 241367 T T T T T T T T C C C C T T T T T T C C
21 chr21_244453 0 244453 A A A A A A A A G G G G A A A A A A G G
21 chr21_246152 0 246152 C C A C C C C C C C C C C C C C C C C C
21 chr21_246714 0 246714 G G T T T T G G T T T T T T T T T T T T
21 chr21_257946 0 257946 G G G G G G G G G G G G A G G G G G G G
21 chr21_259177 0 259177 C C C C C C C C T T T T C C C C C C T T
21 chr21_260240 0 260240 T T T T T T T T G G G G T T T T T T G G
21 chr21_270233 0 270233 A A A A A A A A A A A A A G A A A A A A
21 chr21_270392 0 270392 T T T T T T T T T T T T C T T T T T T T
21 chr21_272196 0 272196 G G G G G G G G G G G G G G G G A A G G
21 chr21_274407 0 274407 G G G G G G G G G G G G G G A A G G G G
21 chr21_277058 0 277058 A A A A A A A A G G G G A A A A A A G G
21 chr21_286383 0 286383 G G A A A A G G G G G G G G G G G G G G
21 chr21_289739 0 289739 A A G G G G G G G G G G G G G G G G G G
21 chr21_290011 0 290011 G G G T G T G G G G G G G G G G G G G G
21 chr21_294678 0 294678 C C C C C C C C C C C C C C C C T T C C
21 chr21_294683 0 294683 C C C C C C C C T T T T T T T T T T T T
21 chr21_298137 0 298137 T T G T G T T T T T T T T T T T T T T T
21 chr21_304391 0 304391 A A A A A A A A G G G G A A A A A A G G
21 chr21_307130 0 307130 A A A A A A A A G G G G A A A A A A G G
21 chr21_321889 0 321889 C C C C C C C C G G G G C C C C C C G G
21 chr21_321940 0 321940 C C C C C C C C A A A A C C C C C C A A
21 chr21_323693 0 323693 C C C T C C C C C C C C C C C C C C C C
21 chr21_323735 0 323735 G G A G A G G G A A A G G G G G A A A A
21 chr21_326674 0 326674 A A A A A A A A G G G G G G G G G G G G
21 chr21_332882 0 332882 T T G G G G T T G G G G G G G G G G G G
21 chr21_333403 0 333403 G G G G G G G G A A A A G G G G G G A A
21 chr21_336472 0 336472 G G G G G G G G A A A A G G G G G G A A
21 chr21_337234 0 337234 A A A A A G A A A A A A A A A A A A A A
21 chr21_352469 0 352469 A A A A A A A A C C C C A A A A A A C C
21 chr21_355831 0 355831 A A A A A A A A A A A A A G A A A A A A
21 chr21_372079 0 372079 A A A A A A A A A A A A G G A A A A A A
21 chr21_381734 0 381734 G G A A A G G G G G G G G G G G G G G G
21 chr21_385922 0 385922 C C C C C C C C T T T T C C C C C C T T
21 chr21_387140 0 387140 A A A A A A A A A A A A A A A A G G A A
21 chr21_388238 0 388238 T T T T T T T T C C C C T T T T T T C C
21 chr21_394468 0 394468 C C T T T T C C C C C C C C C C C C C C
21 chr21_394658 0 394658 G G G G G G G G G G G G A G G G G G G G
21 chr21_402863 0 402863 C C C C C C C C C C C C C C C C T T C C
21 chr21_404869 0 404869 G G G G G G G G A A A A G G G G G G A A
21 chr21_408452 0 408452 A A A A A A A A C C C C A A A A A A C C
21 chr21_409241 0 409241 A A A A A A A A G G G G A A A A A A G G
21 chr21_410556 0 410556 A A A A A A A A A A A A A A A A T T A A
21 chr21_413525 0 413525 C C C C C C C C C C C C C C T T C C C C
21 chr21_417387 0 417387 G G G G G G G G A A A A G G G G G G A A
21 chr21_428544 0 428544 C C C C C C C C C C C C T T C C T T C C
21 chr21_431723 0 431723 C C C C C C C C C C C C C T C C C C C C
21 chr21_434514 0 434514 G G G G G G G G A A A A G G G G G G A A
21 chr21_434998 0 434998 A A A A A A A A G G G G A A A A A A G G
21 chr21_449846 0 449846 A A A A A A A A C C C C A A A A A A C C
21 chr21_454342 0 454342 G G A A G G G G G G G G G G G G G G G G
21 chr21_454728 0 454728 C C C C C C C C C C C C C C G G C C C C
21 chr21_455512 0 455512 A A G G G G A A G G G G G G G G G G G G
21 chr21_455671 0 455671 C C C C C C C C C C C C C T C C C C C C
21 chr21_460029 0 460029 G G G G G G G G A A A G G G G G G G A A
21 chr21_478064 0 478064 G G G G G G G G G G G G A A A A A A G G
21 chr21_480888 0 480888 T T T T T T T T C C C C T T T T T T C C
21 chr21_495461 0 495461 G G G G G G G G G G G G G G G G T T G G
21 chr21_495968 0 495968 G G G G G G G G G G G G A G G G G G G G
21 chr21_496944 0 496944 A A A A A A A A A A A A G G A A A A A A
21 chr21_498842 0 498842 G G G G G G G G G G G G G T G G G G G G
21 chr21_511490 0 511490 A A A A A A A A G G G G A A A A A A G G
21 chr21_514786 0 514786 C C C C C C C C C C C C C C C C T T C C
21 chr21_520131 0 520131 C C C C C C C C C C C C C C C C T T C C
21 chr21_522917 0 522917 T T T T T T T T T T T T T T A A T T T T
21 chr21_533158 0 533158 G G G G G G G G G G G G A G G G G G G G
21 chr21_533334 0 533334 C C C C C C C C C C C C C C C C G G C C
21 chr21_534141 0 534141 C C C C C C C C G G G G C C C C C C G G
21 chr21_541312 0 541312 G G G G G G G G G G G G G G G G A A G G
21 chr21_541658 0 541658 T T T T T T T T C C C C T T T T T T C C
21 chr21_546385 0 546385 C C C C C T C C C C C C C C C C C C C C
21 chr21_548691 0 548691 A A A A A A A A G G G G A A A A A A G G
21 chr21_549318 0 549318 T T T T T T T T C T C T T T T T T T T T
21 chr21_558830 0 558830 C C C C C C C C C C C C C C T T C C C C
21 chr21_562745 0 562745 T T T T T T T T C C C C T T T T T T C C
21 chr21_567338 0 567338 C C T T T T C C T T T T T T T T T T T T
21 chr21_567782 0 567782 C C T T T T C C C C C C C C C C C C C C
21 chr21_571970 0 571970 A A G G G G A A G G G G G G G G G G G G
21 chr21_577839 0 577839 A A G G G G A A G G G G G G G G G G G G
21 chr21_578249 0 578249 T T T T T T T T C C C C T T T T T T C C
21 chr21_582528 0 582528 G G G G A G G G G G G G G G G G G G G G
21 chr21_586886 0 586886 T T T T T T T T C C C C C C C C C C C C
21 chr21_588811 0 588811 C C C C C C C C G G G G G G G G G G G G
21 chr21_590652 0 590652 C C C C C C C C A A A A C C C C C C A A
21 chr21_591925 0 591925 A A A A A A A A G G G G A A A A A A G G
21 chr21_594482 0 594482 T T T T T T T T T T T T T T T T G G T T
21 chr21_601985 0 601985 C C C C C C C C C C C C T T T T C C C C
21 chr21_603507 0 603507 G G C C C C G G C C C C C C C C C C C C
21 chr21_610112 0 610112 A A A A A A A A G G G G G G G G G G G G
21 chr21_616722 0 616722 T T T T T T T T T T T T G T T T T T T T
21 chr21_621735 0 621735 T T T T T T T T T T T T G T T T T T T T
21 chr21_622281 0 622281 G G G G G G G G G G G G A A G G G G G G
21 chr21_635761 0 635761 T T T T T T T T C C C C T T T T T T C C
21 chr21_646455 0 646455 C C C C C C C C C C C C C C T T C C C C
21 chr21_649495 0 649495 C C C T C C C C C C C C C C C C C C C C
21 chr21_650901 0 650901 C C C C C C C C C C C C C C T T C C C C
21 chr21_653007 0 653007 T T T T T T T T C C C C C C C C C C C C
21 chr21_656487 0 656487 C C C C C C C C T T T T T T T T T T T T
21 chr21_656792 0 656792 C C C C C C C C C C C C C C C C G G C C
21 chr21_660918 0 660918 C C T T T T C C C C C C C C C C C C C C
21 chr21_667300 0 667300 C C C C C C C C C C C C C G C C C C C C
21 chr21_684644 0 684644 C C C C C C C C C C C C C C T T C C C C
21 chr21_688252 0 688252 C C C C C C C C C C C C C T C C C C C C
21 chr21_714154 0 714154 G G G G G G G G G G G T G G G G G G T T
21 chr21_717840 0 717840 C C C C C C C C C C C C C C C C T T C C
21 chr21_721671 0 721671 A A A A A A A A A A A A A A A A G G A A
21 chr21_722313 0 722313 A A G G G G G G G G G G G G G G G G G G
21 chr21_731653 0 731653 G G G G G G G G G G G G G G A A G G G G
21 chr21_732147 0 732147 G G G G G G G G G G G G G G G G A A G G
21 chr21_737009 0 737009 C C C C C C C C C C C C C C A A C C C C
21 chr21_739793 0 739793 C C C C C C C C G G G G C C C C C C G G
21 chr21_740012 0 740012 T T T T T T T T C C C C T T T T T T C C
21 chr21_740704 0 740704 A A A A A A A A A A A A A A T T A A A A
21 chr21_742620 0 742620 C C C C C C C C C C C C C C T T C C C C
21 chr21_743510 0 743510 C C C C C C C C G G C C C C C C C C G G
21 chr21_743514 0 743514 C C C C C C C C T T T T C C C C C C T T
21 chr21_746827 0 746827 A A A A A A A A G G G G G G G G G G G G
21 chr21_747142 0 747142 A A A A A G A A A A A A A A A A A A A A
21 chr21_747501 0 747501 T T T T T T T T C C C C T T T T T T C C
21 chr21_748576 0 748576 C C C C C C C C C C C C C C T T C C C C
21 chr21_748884 0 748884 C C C C C C C C C C C C C T C C C C C C
21 chr21_749911 0 749911 G G G G G G G G G T G G G G G G G G G G
21 chr21_752313 0 752313 T T T T T T T T C C C C T T T T T T C C
21 chr21_752324 0 752324 A A G G G G G G G G G G G G G G G G G G
21 chr21_753638 0 753638 C C C C C C C C C C C T C C C C C C C C
21 chr21_754469 0 754469 A A A A A A A A A A A A A A C C A A A A
21 chr21_754827 0 754827 A A G G A G A A A A A A A A A A A A A A
21 chr21_758535 0 758535 T T T T T T T T T T T T T T T T C T T T
21 chr21_758937 0 758937 C C C C C C C C C T C C C C C C C C C C
21 chr21_760946 0 760946 G G G G G G G G G G G G G T G G G G G G
21 chr21_761210 0 761210 A A A A A A A A G G G G A A A A A A G G
21 chr21_763075 0 763075 A A A A A A A A C C C C C C C C C C C C
21 chr21_765677 0 765677 T T G T T T T T T T T T T T T T T T T T
21 chr21_766513 0 766513 G G G G G G G G G G G G G G G G A A G G
21 chr21_766560 0 766560 G G G G G G G G G G G G A A A A A A G G
21 chr21_766743 0 766743 T T C C C C T T C C C C C C C C C C C C
21 chr21_767370 0 767370 A A G G G G A A G G G G G G G G G G G G
21 chr21_768513 0 768513 G G G G G G G G A A A A G G G G G G A A
21 chr21_774690 0 774690 A A T T T T A A T T T T T T T T T T T T
21 chr21_774956 0 774956 G G G G G G G G A A A A G G G G G G A A
21 chr21_777837 0 777837 C C C C C C C C C C C C C C G G C C C C
21 chr21_778318 0 778318 A A C C C C A A C C C C C C C C C C C C
21 chr21_778510 0 778510 G G G G A G G G G G G G G G G G G G G G
21 chr21_783158 0 783158 T T T T T T T T C T T T T T T T T T T T
21 chr21_786783 0 786783 A A G G G G A A G G G G G G G G A A G G
21 chr21_787006 0 787006 G G A A A G G G G G G G G G G G G G G G
21 chr21_789267 0 789267 T T T T T T T T C T T T T T T T T T T T
21 chr21_791284 0 791284 T T A A A A T T A A A A A A A A A A A A
21 chr21_791363 0 791363 A A A A A A A A G G G G A A A A A A G G
21 chr21_794663 0 794663 G G G G G G G G C C C C C C C C C C C C
21 chr21_837976 0 837976 A A A A A A A A G G G G A A A A A A G G
21 chr21_838350 0 838350 C C T T C T C C C C C C C C C C C C C C
21 chr21_838369 0 838369 G G G G G G G G G G G G A A A A A A G G
21 chr21_841673 0 841673 T T T T T T T T T T T T T T C C T T T T
21 chr21_857057 0 857057 C C C C C C C C C C C C C T C C C C C C
21 chr21_859484 0 859484 A A A A A A A A C C C C A C C C C C C C
21 chr21_895279 0 895279 A A A A A A A A T T T T A A A A A A T T
21 chr21_905621 0 905621 C C A A A A C C C C C C C C C C C C C C
21 chr21_909255 0 909255 G G G G G G G G A A A A G G G G G G A A
21 chr21_918004 0 918004 G G G G A G G G G G G G G G G G G G G G
21 chr21_918288 0 918288 G G G G G G G G G T G G G G G G G G G G
21 chr21_920114 0 920114 G G G G A G G G G G G G G G G G G G G G
21 chr21_934836 0 934836 G G G G G G G G A A A A G G G G G G A A
21 chr21_937087 0 937087 A A A A A A A A A A A A A A A A G G A A
21 chr21_945426 0 945426 C C C C C C C C C C C C C G C C C C C C
21 chr21_952524 0 952524 A A A A A A A A A A A A A C A A A A A A
21 chr21_953658 0 953658 C T C C C C C C C C C C C C C C C C C C
21 chr21_954477 0 954477 C C C C C C C C T T T T C C C C T T T T
21 chr21_954879 0 954879 A A A A A A A A A A A T A A A A A A A A
21 chr21_960658 0 960658 C C C C C C C C T T T T C C C C C C T T
21 chr21_963373 0 963373 G G G G G G G G A A A A G G G G G G A A
21 chr21_963997 0 963997 T T C C C C T T C C C C C C C C C C C C
21 chr21_964209 0 964209 C C C C C C C C A A A A C C C C C C A A
21 chr21_969718 0 969718 C C C C C G C C C C C C C C C C C C C C
21 chr21_972006 0 972006 C T T T T T T T T T T T T T T T T T T T
21 chr21_978333 0 978333 C C C C C C C C C C C C C C C C T T C C
21 chr21_1123101 0 1123101 C C C C C C C C C C C C C G C G C C C C
21 chr21_1162030 0 1162030 G T G T T T G T G G G G G G G G G G G G
21 chr21_1369503 0 1369503 G G G G G G G G G G G G A G G G G G G G
21 chr21_1371651 0 1371651 C C C C C T C C C C C C C C C C T T C C
21 chr21_1375936 0 1375936 T T T T T T T T T T T T T T A A T T T T
21 chr21_1381482 0 1381482 G G G G G G G G G G G G A A A A A A G G
21 chr21_1385586 0 1385586 T T T T T T T T C C C C C C C C C C C C
21 chr21_1387651 0 1387651 G G G G G G G G G G G G G G G G C C G G
21 chr21_1387697 0 1387697 G G G G G G G G G G G G G G A A G G G G
21 chr21_1392003 0 1392003 T T T T T T T T C C C C T T T T T T C C
21 chr21_1392105 0 1392105 A A A A A A A A A A A A G G G G A A A A
21 chr21_1392138 0 1392138 A A G G G G A A G G G G G G G G G G G G
21 chr21_1399724 0 1399724 G G G G G G G G A A A A G G G G G G A A
21 chr21_1402022 0 1402022 G G G G G G G G G G G G C G G G G G G G
21 chr21_1411496 0 1411496 A A A A A C A A A A A A A A A A A A A A
21 chr21_1428925 0 1428925 G G G G G G G G G G G G G G C C G G G G
21 chr21_1439650 0 1439650 G G G G G G G G G G G G G G G G A A G G
21 chr21_1440049 0 1440049 T T T T T T T T G G G G T T T T T T G G
21 chr21_1440855 0 1440855 C C C C C C C C C G G G C C C C C C G G
21 chr21_1440974 0 1440974 C C C C C C C C T T T T C C C C C C T T
21 chr21_1441386 0 1441386 G G G G G G G G G G G G G G G G A A G G
21 chr21_1443663 0 1443663 C C C C C C C C C C C T C C C C C C C C
21 chr21_1444913 0 1444913 G G T T T T G G T T T T T T T T T T T T
21 chr21_1455135 0 1455135 A A G G G G A A G G G G G G G G G G G G
21 chr21_1464025 0 1464025 C C C C C C C C C C C C C C C C A A C C
21 chr21_1467152 0 1467152 C C C C C C C C C C C C C T C C C C C C
21 chr21_1481242 0 1481242 G G G G G G G G G G G G A G G G G G G G
21 chr21_1484263 0 1484263 G G G G G G G G C C C C G G G G G G C C
21 chr21_1490334 0 1490334 C C C C C T C C C C C C C C C C C C C C
21 chr21_1491961 0 1491961 G G G G G G G G G G C G G G G G G G G G
21 chr21_1496052 0 1496052 C C C C C C C C C C C C T T T T T T C C
21 chr21_1499485 0 1499485 G G G G G G G G G G G G C C G G C C G G
21 chr21_1503713 0 1503713 G G G G G G G G G G G G A G G G G G G G
21 chr21_1504084 0 1504084 C C C C C C C C T T T T C C C C C C T T
21 chr21_1507460 0 1507460 C C C C C C C C G G G G C C C C C C G G
21 chr21_1507506 0 1507506 A G G G G G G G A A A A G G G G G G A A
21 chr21_1510740 0 1510740 G G G G G G G G G G G G G G A A G G G G
21 chr21_1511200 0 1511200 T T T T T T T T T T T T T T T T C C T T
21 chr21_1515835 0 1515835 C C C C C C C C C C C C G G G G C C C C
21 chr21_1517465 0 1517465 A A A A A A A A T T T T A A A A A A T T
21 chr21_1521615 0 1521615 G G T T T T G G G G G G G G G G G G G G
21 chr21_1534246 0 1534246 C C C C C C C C C C C C C C C C T T C C
21 chr21_1542636 0 1542636 T T T T T T T T C C C C T T T T T T C C
21 chr21_1545919 0 1545919 T T C C C C T T C C C C T T T T T T C C
21 chr21_1556541 0 1556541 G G G G G G G G G G A G G G G G G G G G
21 chr21_1563868 0 1563868 C C C C C C C C T T C C C C C C C C C C
21 chr21_1569276 0 1569276 C C C C C C C C C C C C C C T T C C C C
21 chr21_1572623 0 1572623 C C C C C C C C C C C C C T C C C C C C
21 chr21_1575900 0 1575900 C C C C C C C C C C C C C C T T C C C C
21 chr21_1579375 0 1579375 C C C C C C C C C C C C C C T T C C C C
21 chr21_1580495 0 1580495 G G G G G G G G G G A G G G G G G G G G
21 chr21_1581175 0 1581175 C C C C C C C C C T C C C C C C C C C C
21 chr21_1589379 0 1589379 T T T T T T T T C C C C T T T T T T C C
21 chr21_1606645 0 1606645 G G A A A A G G G G G G G G G G G G G G
21 chr21_1609450 0 1609450 A A A A A A A A G G G G A A A A A A G G
21 chr21_1610130 0 1610130 G G G G G G G G C C C C G G G G G G C C
21 chr21_1610461 0 1610461 G G G G G G G G G G G G A A G G G G G G
21 chr21_1613189 0 1613189 C C C C C C C C T T T T C C C C C C T T
21 chr21_1624050 0 1624050 G G G G A G G G G G G G G G A A G G G G
21 chr21_1627447 0 1627447 A A A A A A A A G G G G A A A A A A G G
21 chr21_1627820 0 1627820 T T T T T T T T C C C C T T T T T T C C
21 chr21_1629535 0 1629535 G G G G G G G G A A A A G G G G G G A A
21 chr21_1630970 0 1630970 T T T T T T T T T T T T T T T T C C T T
21 chr21_1644976 0 1644976 C C C C C C C C T T T T C C C C C C T T
21 chr21_1652063 0 1652063 C C C C C C C C T T T T C C C C C C T T
21 chr21_1654927 0 1654927 C C C C C C C C G G G G C C C C C C G G
21 chr21_1659316 0 1659316 A A A A A A A A A A A A A A A A C C A A
21 chr21_1663177 0 1663177 T T T T T T T T T T T T T T C C T T T T
21 chr21_1672553 0 1672553 T T T T T T T T C C C C T T T T T T C C
21 chr21_1676754 0 1676754 A A A A A A A A G G G G A A A A A A G G
21 chr21_1681740 0 1681740 G G G G G G G G G G G G A G G G G G G G
21 chr21_1682782 0 1682782 T T T T T T T T C C C C T T T T T T C C
21 chr21_1683474 0 1683474 C C C C C C C C A C C C C C C C C C A A
21 chr21_1685611 0 1685611 G G G G G G G G G G G G G G G G A A G G
21 chr21_1691044 0 1691044 G G G G G G G G G G G G G G G G A A G G
21 chr21_1691051 0 1691051 C C C C C C C C T T T T C C C C C C T T
21 chr21_1693323 0 1693323 G G G G G G G G C C C C G G G G G G C C
21 chr21_1698700 0 1698700 C C T T C T C C C C C C C C C C C C C C
21 chr21_1707749 0 1707749 C C C C C C C C C C C C C C A A C C C C
21 chr21_1710031 0 1710031 C C C C C C C C C C C C C C T T C C C C
21 chr21_1716416 0 1716416 G G G G G G G G A A A A G G G G G G A A
21 chr21_1720770 0 1720770 G G G G G G G G A A A A G G G G G G A A
21 chr21_1720949 0 1720949 C C T T C C C C C C C C C C C C C C C C
21 chr21_1722979 0 1722979 A A A A A A A A A A A G A A A A A A G G
21 chr21_1723109 0 1723109 C C C C C C C C C C C C T T T T T T C C
21 chr21_1724241 0 1724241 G G G G G G G G C C C C G G G G G G C C
21 chr21_1732611 0 1732611 T T T T T T T T C C C C T T T T T T C C
21 chr21_1732953 0 1732953 G G G G G G G G A A A A G G G G G G A A
21 chr21_1733292 0 1733292 T T C C C C T T C C C C C C C C C C C C
21 chr21_1734083 0 1734083 T T C C C C T T C C C C C C C C C C C C
21 chr21_1734328 0 1734328 C C G G G G C C G G G G C C C C G G G G
21 chr21_1741880 0 1741880 T T T T T T T T G G G G T T T T T T G G
21 chr21_1743371 0 1743371 C C C C C T C C C C C C C C C C C C C C
21 chr21_1744663 0 1744663 C C C C C C C C C C C C T T T T T T C C
21 chr21_1747400 0 1747400 G G A A A A G G G G G G G G G G G G G G
21 chr21_1751785 0 1751785 A A A A A A A A G G G G A A A A A A G G
21 chr21_1760823 0 1760823 T T T T T T T T C C C C T T T T T T C C
21 chr21_1761302 0 1761302 G G G G G G G G A A A A G G G G G G A A
21 chr21_1773297 0 1773297 C C C C C T C C C C C C C C C C C C C C
21 chr21_1773933 0 1773933 T T T T T T T T T T T T A T T T T T T T
21 chr21_1776305 0 1776305 C C T T T T C C C C C C C C C C C C C C
21 chr21_1785070 0 1785070 A A A A A A A A A A A A A A A A C C A A
21 chr21_1798896 0 1798896 G G G G G G G G G G G G C G G G G G G G
21 chr21_1799953 0 1799953 G G G G G G G G G G G G G G A A G G G G
21 chr21_1804981 0 1804981 C C C C C C C C A A A A C C C C C C A A
21 chr21_1805737 0 1805737 G G G G G G G G A A A A G G G G G G A A
21 chr21_1806728 0 1806728 G G G G G G G G G G G G G G A A G G G G
21 chr21_1808105 0 1808105 G G G G G G G G C C C C G G G G G G C C
21 chr21_1809096 0 1809096 A A C C C C A A C C C C C C C C C C C C
21 chr21_1811918 0 1811918 G G G G G G G G G G G G A G G G G G G G
21 chr21_1819336 0 1819336 T T C C C C T T T T T T T T T T T T T T
21 chr21_1829032 0 1829032 C C C T C C C C C C C C C C C C C C C C
21 chr21_1830023 0 1830023 C C C C C C C C T T T T C C C C C C T T
21 chr21_1832165 0 1832165 T T T T T T T T T T T T T T T T A A T T
21 chr21_1837468 0 1837468 C C C C C C C C G G G G C C C C C C G G
21 chr21_1838553 0 1838553 A A A A A A A A A A A A A A A A G G A A
21 chr21_1839097 0 1839097 C C C C C C C C C C C C C C A A C C C C
21 chr21_1856029 0 1856029 A A G G A A A A A A A A A A A A A A A A
21 chr21_1868973 0 1868973 C C C C C C C C C C C C C C C C T T C C
21 chr21_1870277 0 1870277 C C C C C C C C G G G G C C C C C C G G
21 chr21_1877249 0 1877249 A A A A A A A A A A A A T T A A A A A A
21 chr21_1879067 0 1879067 T T T T T T T T T T T T C T T T T T T T
21 chr21_1882598 0 1882598 C C C C C C C C C C C C T T C C C C C C
21 chr21_1885941 0 1885941 T T T T T T T T C C C C T T T T T T C C
21 chr21_1888007 0 1888007 C C G G C C C C C C C C C C C C C C C C
21 chr21_1889631 0 1889631 A A G G G G A A G G G G G G G G G G G G
21 chr21_1889656 0 1889656 G G G G G G G G G G G G A G G G G G G G
21 chr21_1890864 0 1890864 T T T T T T T T C C C C T T T T T T C C
21 chr21_1891534 0 1891534 C C C C C C C C G G G G C C C C C C G G
21 chr21_1896589 0 1896589 A A A A A A A A G G G G A A A A A A G G
21 chr21_1897243 0 1897243 A A A A A A A A A C A A A A A A A A A A
21 chr21_1898472 0 1898472 T T T T A A T T T T T T T T T T T T T T
21 chr21_1901208 0 1901208 T T G G T T T T T T T T T T T T T T T T
21 chr21_1907002 0 1907002 T T T T T T T T C C C C T T T T T T C C
21 chr21_1909241 0 1909241 A A A A A A A A A A A A G G A A A A A A
21 chr21_1910239 0 1910239 C C C C C C C C C T C T C C C C C C C C
21 chr21_1910627 0 1910627 C C C C C T C C C C C C C C C C C C C C
21 chr21_1912842 0 1912842 T T T T T T T T G G G G T T T T T T G G
21 chr21_1913020 0 1913020 G G G G G G G G A A A A G G G G G G A A
21 chr21_1914407 0 1914407 G G G G G G G G G G G G G G A A G G G G
21 chr21_1915153 0 1915153 G G A A G G G G G G G G G G G G G G G G
21 chr21_1915624 0 1915624 C C C C C C C C C C C C T T C C C C C C
21 chr21_1917611 0 1917611 G G A A G G G G G G G G G G G G G G G G
21 chr21_1919485 0 1919485 C C C C T T C C C C C C C C C C C C C C
21 chr21_1923621 0 1923621 A A A A A A A A A A A A A G A A A A A A
21 chr21_1926247 0 1926247 A A A A A A A A A G A A A A A A A A A A
21 chr21_1929650 0 1929650 G G G G G G G G A G G G G G G G G G G G
21 chr21_1942403 0 1942403 C C C C C C C C C C C C C C C C T T C C
21 chr21_1944481 0 1944481 A A A A A A A A G G G G A A A A A A G G
21 chr21_1951079 0 1951079 A A A A A A A A G G G G A A A A A A G G
21 chr21_1953275 0 1953275 G G G G G G G G A G G G G G G G G G G G
21 chr21_1969923 0 1969923 C C C C C C C C T T T T C C C C C C T T
21 chr21_1973670 0 1973670 T T T T T T T T T T C T T T T T T T T T
21 chr21_1992421 0 1992421 G G G G G G G G G G G G A G G G G G G G
21 chr21_1992871 0 1992871 C C C C C C C C G G G G C C C C C C G G
21 chr21_1996728 0 1996728 A G A A A A A A A A A A A A A A A A A A
21 chr21_2004953 0 2004953 C C C C C C C C C C C C C C C C T T C C
21 chr21_2005889 0 2005889 G G G G G G G G T T T T G G G G G G T T
21 chr21_2005903 0 2005903 A A A A A A A A T T T T T T T T T T T T
21 chr21_2009928 0 2009928 C C C C C C C C T T T T C C C C C C T T
21 chr21_2011142 0 2011142 G G G G G G G G G G G G G G A A G G G G
21 chr21_2015941 0 2015941 C C C C C C C C A A A A C C C C C C A A
21 chr21_2018177 0 2018177 C C T T C C C C C C C C C C C C C C C C
21 chr21_2022205 0 2022205 G G G G G G G G G G G G C G G G G G G G
21 chr21_2025563 0 2025563 T T C C C C T T C C C C C C C C C C C C
21 chr21_2028861 0 2028861 G G G G G G G G G G G G G G G G A A G G
21 chr21_2029234 0 2029234 A A G G G G A A G G G G G G G G G G G G
21 chr21_2032607 0 2032607 G G G G G G G G G G G G A G G G G G G G
21 chr21_2045713 0 2045713 G G G G G G G G A A A A G G G G G G A A
21 chr21_2047777 0 2047777 G G G G G G G G A A A A G G G G G G A A
21 chr21_2052753 0 2052753 C C C C C C C C C C C C T T C C C C C C
21 chr21_2052791 0 2052791 G G G G G G G G C C C C G G C C G G C C
21 chr21_2052929 0 2052929 C C C C C C C C T T T T C C C C C C T T
21 chr21_2055214 0 2055214 C C C C A A C C C C C C C C C C C C C C
21 chr21_2058896 0 2058896 G G G G G G G G A A A A G G G G G G A A
21 chr21_2060022 0 2060022 A A A A A A A A A A A A A A A A G G A A
21 chr21_2061479 0 2061479 C C C C C C C C C C C C T T C C T T C C
21 chr21_2061857 0 2061857 C C C C C C C C C C C C C C T T C C C C
21 chr21_2064134 0 2064134 G G G G G G G G C C C C G G G G G G C C
21 chr21_2076522 0 2076522 C C C G C C C C C C C C C C C C C C C C
21 chr21_2076554 0 2076554 C C A C C C C C C C C C C C C C C C C C
21 chr21_2083651 0 2083651 T T T T T T T T T T T T C C T T T T T T
21 chr21_2092109 0 2092109 C C C C C C C C T T T T C C C C C C T T
21 chr21_2093822 0 2093822 A T T T T T T T T T T T T T T T T T T T
21 chr21_2094205 0 2094205 G G G G G G G G G G G G A A G G G G G G
21 chr21_2094491 0 2094491 C C C C C C C C G G G G C C C C C C G G
21 chr21_2101039 0 2101039 C C C T T T C C C C C C C C C C C C C C
21 chr21_2107301 0 2107301 T T T T T T T T G G G G T T T T T T G G
21 chr21_2110876 0 2110876 T T T T T T T T C C C C T T T T T T C C
21 chr21_2125866 0 2125866 A A C C C C A A C C C C C C C C C C C C
21 chr21_2128961 0 2128961 G G G G G G G G A A A A G G G G G G A A
21 chr21_2133184 0 2133184 G G G G G G G G G G G G G G G G A A G G
21 chr21_2134485 0 2134485 C C C C C C C C C C C C T T C C C C C C
21 chr21_2134626 0 2134626 A A A A A A A A G G G G A A A A A A G G
21 chr21_2139214 0 2139214 C C C C C C C C G G G G C C C C C C G G
21 chr21_2144649 0 2144649 G G G G G G G G G G G G A A G G G G G G
21 chr21_2145721 0 2145721 C C C C C C C C C C C C C C C C G G C C
21 chr21_2149384 0 2149384 G G G G G G G G A A A G G G G G G G G G
21 chr21_2153870 0 2153870 G G A G G G G G G G G G G G G G G G G G
21 chr21_2163137 0 2163137 A A A A A A A A G G G G A A A A A A G G
21 chr21_2167638 0 2167638 G G T T T T G G G G G G G G T T T T G G
21 chr21_2169139 0 2169139 C C C C C C C C T T T T C C C C C C T T
21 chr21_2169687 0 2169687 C C C C C C C C C C C C C T C C C C C C
21 chr21_2172115 0 2172115 T T C C C C T T C C C C C C C C C C C C
21 chr21_2179681 0 2179681 G G C C C C C C C C C C C C C C C C C C
21 chr21_2182526 0 2182526 A A A A A A A A G G G G A A A A A A G G
21 chr21_2183317 0 2183317 C C C C C C C C C C C C C C C C T T C C
21 chr21_2185335 0 2185335 T T T T T T T T C C C C T T T T T T C C
21 chr21_2198716 0 2198716 G G G G G G G G A A A A G G G G G G A A
21 chr21_2218261 0 2218261 G G G G G G G G G G G G A A G G G G G G
21 chr21_2218578 0 2218578 C C T T C C C C C C C C C C C C C C C C
21 chr21_2223421 0 2223421 C C T T T T C C C C C C C C C C C C C C
21 chr21_2224319 0 2224319 C T C C C C C C C C C C C C C C C C C C
21 chr21_2226695 0 2226695 G G G G C G G G G G G G G G G G G G G G
21 chr21_2227369 0 2227369 C C C C C C C C C C C C T T C C C C C C
21 chr21_2227460 0 2227460 C C C C C C C C C C C C C C T T C C C C
21 chr21_2230492 0 2230492 C C C T C C C C C C C C C C C C C C C C
21 chr21_2235362 0 2235362 G G G G G G G G G G A G G G G G G G G G
21 chr21_2238462 0 2238462 G G G G G G G G A A A A G G G G G G A A
21 chr21_2243326 0 2243326 T T T T T T T T T T T T T T C C T T T T
21 chr21_2246739 0 2246739 C C C C C C C C C C C C C C C C T T C C
21 chr21_2253163 0 2253163 G G G G G G G G A G A G G G G G G G G G
21 chr21_2268252 0 2268252 G G G G G G G G A A A A G G G G G G A A
21 chr21_2277342 0 2277342 A A A A A A A A C C C C A A A A A A C C
21 chr21_2279048 0 2279048 C C C C C C C C C C C C C C T T C C C C
21 chr21_2281175 0 2281175 T T T T T T T T C C C C T T T T T T C C
21 chr21_2287552 0 2287552 C C G G G G C C C C C C C C C C C C C C
21 chr21_2289835 0 2289835 C C C C C C C C T T T T C C C C C C T T
21 chr21_2291648 0 2291648 G G G G G G G G C G G G G G G G G G C C
21 chr21_2301945 0 2301945 C C C C C C C C C T C T C C C C C C T T
21 chr21_2308534 0 2308534 C C C C C T C C C C C C C C C C C C C C
21 chr21_2311603 0 2311603 G G G G G G G G A A A A G G G G G G A A
21 chr21_2324227 0 2324227 T T T T G T T T T T T T T T T T T T T T
21 chr21_2324913 0 2324913 G G G G G G G G A A A A G G G G G G A A
21 chr21_2332341 0 2332341 G G G G G G G G A A A A G G G G G G A A
21 chr21_2333907 0 2333907 C C C C C T C C C C C C C C C C C C C C
21 chr21_2339446 0 2339446 C C C C C C C C C C C C C C C C C T C C
21 chr21_2340415 0 2340415 G G G G A G G G G G G G G G G G G G G G
21 chr21_2342524 0 2342524 G G G G G G G G A G G G G G G G G G A A
21 chr21_2342869 0 2342869 G G A A A A G G G G G G A A A A A A G G
21 chr21_2344247 0 2344247 C C C C C C C C T T T T C C C C C C T T
21 chr21_2344375 0 2344375 C C C C C T C C C C C C C C C C C C C C
21 chr21_2348740 0 2348740 G G G G G G G G A A A A A A A A A A A A
21 chr21_2353754 0 2353754 G G G G G G G G A A A A G G G G G G A A
21 chr21_2359188 0 2359188 A A G G G G G G G G G G G G G G G G G G
21 chr21_2364800 0 2364800 G G G G G G G G G G G G G G A A G G G G
21 chr21_2375279 0 2375279 G G T T G T G G G G G G G G G G G G G G
21 chr21_2377019 0 2377019 G G G G G G G G G T T T G G G G G G T T
21 chr21_2378097 0 2378097 G G G G G G G G G G G G G G A A G G G G
21 chr21_2378236 0 2378236 C C C C C T C C C C C C C C C C C C C C
21 chr21_2380305 0 2380305 T T T T C T T T T T T T T T T T T T T T
21 chr21_2380979 0 2380979 C C G G C G C C C C C C C C C C C C C C
21 chr21_2382821 0 2382821 G G G G G G G G A A A A G G G G G G A A
21 chr21_2384807 0 2384807 A A A A A T A A A A A A A A A A A A A A
21 chr21_2385346 0 2385346 C C C C C C C C A A A A C C C C C C A A
21 chr21_2385898 0 2385898 A A T T T T A A A A A A A A A A A A A A
21 chr21_2387339 0 2387339 A A C C A C A A A A A A A A A A A A A A
21 chr21_2387484 0 2387484 C C C C C C C C C T C C C C C C C C C C
21 chr21_2392441 0 2392441 A A A A A T A A A A A A A A A A A A A A
21 chr21_2394867 0 2394867 G G G G G G G G G G G G G T G G G G G G
21 chr21_2397370 0 2397370 G G G G G G G G G G G G G G G G A A G G
21 chr21_2399132 0 2399132 A A A A A A A A A A A A G G A A A A A A
21 chr21_2399341 0 2399341 C C C C C C C C C C C C C C C C A A C C
21 chr21_2402567 0 2402567 G G G G G G G G A G G G G G G G G G G G
21 chr21_2402610 0 2402610 G G T T T T T T T T T T T T T T T T T T
21 chr21_2407343 0 2407343 G G G G G T G G G G G G G G G G G G G G
21 chr21_2408975 0 2408975 T T T T T T T T T T T T C C T T T T T T
21 chr21_2417428 0 2417428 G G G G G G G G A A A G G G G G G G A A
21 chr21_2417442 0 2417442 G G G G G G G G G G G G A A G G G G G G
21 chr21_2418802 0 2418802 G G G G G G G G T T T T G G G G G G T T
21 chr21_2419569 0 2419569 A A A A A A A A G G G G A A A A A A G G
21 chr21_2424964 0 2424964 T T T T T T T T C C C C C C C C C C C C
21 chr21_2431830 0 2431830 C C C C C C C C C C C C C C T T C C C C
21 chr21_2436890 0 2436890 A A A A A A A A G G G G A A A A A A G G
21 chr21_2443699 0 2443699 G G G G G G G G G G A G G G G G G G G G
21 chr21_2444795 0 2444795 C C C C C T C C C C C C C C C C C C C C
21 chr21_2446521 0 2446521 C C C C C C C C C C C C C C T T C C C C
21 chr21_2448856 0 2448856 T T T T T T T T C C C C T T T T T T T T
21 chr21_2453143 0 2453143 G G G G A G G G G G G G G G G G G G G G
21 chr21_2454455 0 2454455 C C C C C C C C T T T T C C C C C C T T
21 chr21_2463615 0 2463615 T T C C C T T T T T T T T T T T T T T T
21 chr21_2479896 0 2479896 G G G G A G G G A A A A G G G G G G A A
21 chr21_2482554 0 2482554 A G G G G G G G G G G G G G G G G G G G
21 chr21_2486287 0 2486287 C C C C C T C C C C C C C C C C C C C C
21 chr21_2487056 0 2487056 G G G G A G G G G G G G G G G G G G G G
21 chr21_2487137 0 2487137 G G G G G G G G G G G G C G G G G G G G
21 chr21_2488329 0 2488329 G G G G G G G G G G G G G G G G A A G G
21 chr21_2494947 0 2494947 A G A A A A A A G G G G A A A A A A G G
21 chr21_2503413 0 2503413 A A A A A A A A A A A A A A A A G G A A
21 chr21_2505395 0 2505395 A G G G G G G G G G G G G G G G G G A A
21 chr21_2510754 0 2510754 G G G G G G G G G G G G A G G G G G G G
21 chr21_2517434 0 2517434 C C C C C C C C T T T T C C C C C C T T
21 chr21_2519959 0 2519959 T T T T T T T T G G G G T T T T T T G G
21 chr21_2523257 0 2523257 A A A A A A A A G G G G A A A A A A G G
21 chr21_2524259 0 2524259 G G G G G G G G G G G G G G A A G G G G
21 chr21_2527194 0 2527194 T T T T T T T T C C C C T T T T T T C C
21 chr21_2529449 0 2529449 G G G G G G G G A A A A G G G G G G A A
21 chr21_2531830 0 2531830 G G G G G G G G A A G G G G G G G G G G
21 chr21_2535117 0 2535117 G G G G G G G G G G G G C G G G G G G G
21 chr21_2535464 0 2535464 A G G G G G G G G G G G G G G G G G G G
21 chr21_2536733 0 2536733 C C C T C C C C C C C C C C C C C C C C
21 chr21_2544172 0 2544172 G G A A A A G G G G G G G G G G G G G G
21 chr21_2544424 0 2544424 C C T T T T C C C C C C C C C C C C C C
21 chr21_2548295 0 2548295 G G G G G G G G G G G G G G A A G G G G
21 chr21_2551214 0 2551214 C T C C C C C C C C C C C C C C C C C C
21 chr21_2567117 0 2567117 C C C C C C C C C C C C T T T T T T C C
21 chr21_2567900 0 2567900 C T T T T T T T T T T T T T T T T T T T
21 chr21_2569426 0 2569426 A G A A A A G G A A A A A A A A A A A A
21 chr21_2573427 0 2573427 T T T T T T T T T T T T C T T T T T T T
21 chr21_2573684 0 2573684 G G G G G G G G T T T T G G G G G G T T
21 chr21_2575208 0 2575208 G G G G G G G G C C C C G G G G G G C C
21 chr21_2579373 0 2579373 A A A A A A A A A A A T A A A A A A A A
21 chr21_2587585 0 2587585 G G G G G G G G G G G G G G G G C G G G
21 chr21_2593216 0 2593216 A A A A A A A A G G G G A A A A A A G G
21 chr21_2595708 0 2595708 G G G G G G G G A A A A G G G G G G A A
21 chr21_2596019 0 2596019 C C C C C T C C C C C C C C C C C C C C
21 chr21_2596042 0 2596042 G G G G G G G G G T G G G G G G G G G G
21 chr21_2605433 0 2605433 C C C C C C C C T T T T C C C C C C T T
21 chr21_2605933 0 2605933 A G G G G G G G G G G G G G G G G G G G
21 chr21_2608987 0 2608987 C C C C C C C C C C C C C C C C C T C C
21 chr21_2612160 0 2612160 C C C C C C C C C C C C T T C C C C C C
21 chr21_2615014 0 2615014 T T T T T T T T C C C C T T T T T T C C
21 chr21_2620298 0 2620298 C C C C C C C C C C C C T T C C C C C C
21 chr21_2622967 0 2622967 C C C C C T C C C C C C C C C C C C C C
21 chr21_2630364 0 2630364 C C T T C C C C C C C C C C C C C C C C
21 chr21_2635617 0 2635617 C G C C C C C C C C C C C C C C C C C C
21 chr21_2635641 0 2635641 C C C C C C C C C C C C T T T T T T C C
21 chr21_2642128 0 2642128 C C C C C C C C C C C C C T C C C C C C
21 chr21_2643967 0 2643967 G G C C C C G G G G G G G G G G G G G G
21 chr21_2645627 0 2645627 G G G G G G G G A A A A G G G G G G A A
21 chr21_2653223 0 2653223 G G G G G G G G G G A G G G G G G G G G
21 chr21_2673254 0 2673254 G G G G G G G G A A A G G G G G G G G G
21 chr21_2679576 0 2679576 C C C C C C C C C C C C C C T T C C C C
21 chr21_2680338 0 2680338 T T T T T T T T C C C C T T T T T T C C
21 chr21_2682488 0 2682488 C C C C C C T T C C C C C C C C C C C C
21 chr21_2685394 0 2685394 T T G G G G T T T T T T T T T T T T T T
21 chr21_2686642 0 2686642 G G G G G G G G A A A A G G G G G G A A
21 chr21_2698893 0 2698893 C C C C C C C C C C C C C C C C C T C C
21 chr21_2701590 0 2701590 A A A A A A A A G G G G A A A A A A G G
21 chr21_2702315 0 2702315 C C C C C C C C T T T T T T T T T T T T
21 chr21_2703167 0 2703167 C C C C C C C C C C C C T T T T T T C C
21 chr21_2704068 0 2704068 G G G G G G G G G G G G A A A A A A G G
21 chr21_2704177 0 2704177 C C T T T T C C C C C C C C C C C C C C
21 chr21_2728393 0 2728393 C C C C C C C C C C C C C C C C T T C C
21 chr21_2734163 0 2734163 G G G G G G G G G G G G G G A A G G G G
21 chr21_2744269 0 2744269 G G G G G G G G T T T T G G G G G G T T
21 chr21_2744750 0 2744750 G G G G G G G G G G G G A A G G G G G G
21 chr21_2750672 0 2750672 C C C C C C C C C C C C T T C C C C C C
21 chr21_2762920 0 2762920 A A A A A A A A A A A A G G A A A A A A
21 chr21_2766612 0 2766612 A A A A A A A A G G G G A A A A A A G G
21 chr21_2766957 0 2766957 G G A A A G G G G G G G G G G G G G G G
21 chr21_2770867 0 2770867 G G G G G G G G C C C C G G G G G G C C
21 chr21_2779800 0 2779800 C C C C C C C C C C C T C C C C C C T T
21 chr21_2788569 0 2788569 C C C C C C C C C C C T C C C C C C C C
21 chr21_2802656 0 2802656 A A A A A A A A G G G G A A A A A A G G
21 chr21_2806639 0 2806639 A A G G G G A A G G G G G G G G G G A A
21 chr21_2826217 0 2826217 G G A A G G G G G G G G G G G G G G G G
21 chr21_2836722 0 2836722 G G G G G G G G G G G G C C G G G G G G
21 chr21_2845118 0 2845118 T T T T T T T T C C C C T T T T T T C C
21 chr21_2853615 0 2853615 A A G G G G A A G G G G G G G G G G G G
21 chr21_2857502 0 2857502 G G G G G G G G A A A A G G G G G G A A
21 chr21_2858549 0 2858549 C C A A A A C C C C C C C C C C C C C C
21 chr21_2875180 0 2875180 G G G G G G G G G G G G A A G G G G G G
21 chr21_2879288 0 2879288 T T C C C C T T C C C C C C C C C C C C
21 chr21_2880365 0 2880365 C C T T T T C C C C C C C C C C C C C C
21 chr21_2881229 0 2881229 T T T T T T T T T T T T C C C C C C T T
21 chr21_2889313 0 2889313 C C T T T T C C C C C C C C C C C C C C
21 chr21_2905254 0 2905254 C C C C C C C C C C C T C C C C C C C C
21 chr21_2906268 0 2906268 T T T T T T T T C C C C T T T T T T C C
21 chr21_2907263 0 2907263 G G G G C G G G G G G G G G G G G G G G
21 chr21_2909960 0 2909960 T T C C C C T T C C C C C C C C C C C C
21 chr21_2913743 0 2913743 C C C C C C C C A C A A C C C C C C A A
21 chr21_2916406 0 2916406 A A A A A A A A C C C C A A A A A A C C
21 chr21_2920973 0 2920973 T T T T T T T T C C C C T T T T T T C C
21 chr21_2923581 0 2923581 C C C C C C C C C C C C C C C C C T C C
21 chr21_2926606 0 2926606 T T C C C C T T C C C C C C C C C C C C
21 chr21_2929638 0 2929638 C C G G G G C C G G G G G G G G G G G G
21 chr21_2935826 0 2935826 C C C C C C C C C C C C C C T T C C C C
21 chr21_2939036 0 2939036 G G G G G G G G G G G G G G G G A A G G
21 chr21_2942037 0 2942037 G G A A G G G G G G G G G G G G G G G G
21 chr21_2944159 0 2944159 G G G G G G G G G G G G G G A A G G G G
21 chr21_2945546 0 2945546 T T T T T T T T G G G G T T T T T T G G
21 chr21_2956895 0 2956895 G G G G G G G G G G G G G G G G A A G G
21 chr21_2957610 0 2957610 C C C C C C C C G G G G C C C C C C G G
21 chr21_2958891 0 2958891 G G G G G G G G A A A A G G A A G G A A
21 chr21_2967374 0 2967374 C C T T T T C C C C C C C C C C C C C C
21 chr21_2975772 0 2975772 C C C C C C C C C C C T C C C C C C C C
21 chr21_2984299 0 2984299 C C C C C C C C C C C C C C T T C C C C
21 chr21_2987572 0 2987572 C C C C C C C C C C C T C C C C C C C C
21 chr21_2991899 0 2991899 C C T T T T C C C C C C C C C C C C C C
21 chr21_2992249 0 2992249 G G G G G G G G G G G G G G G G A A G G
21 chr21_2992378 0 2992378 G G G G G G G G G G G G A G G G G G G G
21 chr21_3012536 0 3012536 G G G G G G A A G G G G G G G G G G G G
21 chr21_3014619 0 3014619 C C A A A A C C C C C C C C C C C C C C
21 chr21_3014628 0 3014628 T T T T T T T T G G G G T T T T T T G G
21 chr21_3025460 0 3025460 G G G G G G G G G G G G A A G G A A G G
21 chr21_3026636 0 3026636 G G G G G G G G G G G G A A G G A A G G
21 chr21_3028003 0 3028003 A A A A A A A A A A A A A A A A G G A A
21 chr21_3030551 0 3030551 C C C C C C C C C C C C C C T T C C C C
21 chr21_3032034 0 3032034 C C C C C C C C T T T T C C C C C C T T
21 chr21_3032875 0 3032875 C C C C C C C C C T C T C C C C C C T T
21 chr21_3033331 0 3033331 T T T T T T T T C C C C C C C C C C C C
21 chr21_3039371 0 3039371 C C C C C C C C C C C C A A C C A A C C
21 chr21_3046074 0 3046074 A A A A A A A A C C C C A A A A A A C C
21 chr21_3047337 0 3047337 G G G G G G G G A A A A G G G G G G A A
21 chr21_3049513 0 3049513 A A G G G G A A A A A A A A A A A A A A
21 chr21_3051484 0 3051484 C C C C C C C C C C C T C C C C C C C C
21 chr21_3057370 0 3057370 T T T T T T T T G G G G T T T T T T G G
21 chr21_3062412 0 3062412 T T T T T T T T C C C C T T T T T T C C
21 chr21_3062549 0 3062549 T T T T T T T T C C C C T T T T T T C C
21 chr21_3065733 0 3065733 A A A A A A A A A G A A A A A A A A A A
21 chr21_3069138 0 3069138 C C C C C C C C A A A A C C C C C C A A
21 chr21_3075215 0 3075215 C C C C C C C C C T C C C C C C C C C C
21 chr21_3075378 0 3075378 G G G G G G G G A A A A G G G G G G A A
21 chr21_3076402 0 3076402 C C C C C C C C C C C C C T C C C C C C
21 chr21_3078373 0 3078373 G G G G G G G G A A A G G G G G G G G G
21 chr21_3084940 0 3084940 A G G G G G G G G G G G G G G G G G G G
21 chr21_3093517 0 3093517 A A C C C C A A C C C C C C C C C C C C
21 chr21_3099720 0 3099720 G G C C C C G G C C C C C C C C C C C C
21 chr21_3105305 0 3105305 G G G G G G G G C G G G G G G G G G G G
21 chr21_3110843 0 3110843 G G G G G T G G G G G G G G G G G G G G
21 chr21_3113152 0 3113152 A A A A A A A A G G G G A A A A A A G G
21 chr21_3120622 0 3120622 G G G G G G G G G G G G A G G G G G G G
21 chr21_3123092 0 3123092 C C C C C C C C C C C T C C C C C C C C
21 chr21_3123723 0 3123723 A A A A A A A A G G G G A A A A A A G G
21 chr21_3125982 0 3125982 C C C C C C C C C C C C C C C C G G C C
21 chr21_3128635 0 3128635 C C C C C C C C C C C C A A C C C C C C
21 chr21_3131081 0 3131081 C C C C C C C C T T T T C C C C C C T T
21 chr21_3134184 0 3134184 T T T T T T T T T T T T C T T T T T T T
21 chr21_3136146 0 3136146 T T T T T T T T C C C C T T T T T T C C
21 chr21_3136828 0 3136828 A A G G G G G G G G G G G G G G G G G G
21 chr21_3137195 0 3137195 T T T T C T T T T T T T T T T T T T T T
21 chr21_3146218 0 3146218 G G G G G G G G G G G G G G G G A A G G
21 chr21_3146448 0 3146448 A A T T T T T T T T T T T T T T T T T T
21 chr21_3149667 0 3149667 C C C C C C T T C C C C C C C C C C C C
21 chr21_3162460 0 3162460 C C C C C C C C C C C C G G C C C C C C
21 chr21_3170781 0 3170781 C C C C C C C C C C C C T T T T T T C C
21 chr21_3171628 0 3171628 G G G G G G G G A A A A A A A A A A A A
21 chr21_3173075 0 3173075 T T T T T T T T C C C C T T T T T T C C
21 chr21_3177212 0 3177212 T T T T T T T T A A A A T T T T T T A A
21 chr21_3177657 0 3177657 C C C C C C C C T T T T C C C C C C T T
21 chr21_3180199 0 3180199 C C C C C C C C C C C C C C T T C C C C
21 chr21_3190271 0 3190271 G G G G G G G G C C C C G G G G G G C C
21 chr21_3191203 0 3191203 C C C C C T C C C C C C C C C C C C C C
21 chr21_3195069 0 3195069 G G G G G G G G G G G G A G G G G G G G
21 chr21_3200907 0 3200907 C C A A A A C C A A A A A A A A A A A A
21 chr21_3208704 0 3208704 A C A A A A A A A A A A A A A A A A A A
21 chr21_3216273 0 3216273 A A A A A A A A A A A G A A A A A A A A
21 chr21_3224510 0 3224510 T T T T T T T T T T T T C T T T T T T T
21 chr21_3226543 0 3226543 T T T T T T T T G G G G T T T T T T G G
21 chr21_3226726 0 3226726 G G G G G G G G A G G G G G G G G G G G
21 chr21_3250990 0 3250990 G T G G G G G G G G G G G G G G G G G G
21 chr21_3253195 0 3253195 G G G G G G G G G G G G A A G G G G G G
21 chr21_3254454 0 3254454 C C C C C C C C C C C C T T C C C C C C
21 chr21_3256151 0 3256151 G G A A A A G G G G G G G G G G G G G G
21 chr21_3258282 0 3258282 G G A A A G G G G G G G G G G G G G G G
21 chr21_3259005 0 3259005 T T T T T T T T T T T T T T T T G T T T
21 chr21_3260526 0 3260526 A A A A A A A A G G G G A A A A A A G G
21 chr21_3278553 0 3278553 C C C C C C C C T T T T C C C C C C T T
21 chr21_3281051 0 3281051 T T T T T T T T C C C C T T T T T T C C
21 chr21_3282490 0 3282490 C C C C C C C C G G G G C C C C C C G G
21 chr21_3284251 0 3284251 C C T T T T C C C C C C C C C C C C C C
21 chr21_3285786 0 3285786 G G C C C C G G G G G G G G G G G G G G
21 chr21_3298212 0 3298212 C C T T T T C C C C C C C C C C C C C C
21 chr21_3298413 0 3298413 C C C C C C C C T T T T C C C C C C T T
21 chr21_3302987 0 3302987 C C A A A A C C A A A A A A A A A A A A
21 chr21_3309978 0 3309978 A A A A A A A A G G G G A A A A A A G G
21 chr21_3312527 0 3312527 C C C C C C C C C C C C C C T T C C C C
21 chr21_3316342 0 3316342 G G G G G G G G G G G G G G A A G G G G
21 chr21_3320607 0 3320607 C C C C C C C C C C C C C C C C T T C C
21 chr21_3322449 0 3322449 A A A A A A A A G G G G A A A A A A A A
21 chr21_3329463 0 3329463 G G G G G G G G G G G G A A G G A A G G
21 chr21_3332849 0 3332849 G G G G G G G G T T T T G G G G G G T T
21 chr21_3333979 0 3333979 T T T T T T T T G G G G T T T T T T G G
21 chr21_3334024 0 3334024 C C C C C C C C C T C T C C C C C C C C
21 chr21_3340680 0 3340680 G G G G G G G G A A A A G G G G G G A A
21 chr21_3347882 0 3347882 G G G G G G G G A A A A G G G G G G A A
21 chr21_3349839 0 3349839 C C C C C C C C C C C T C C C C C C C C
21 chr21_3359511 0 3359511 T T C C C C T T C C C C C C C C C C C C
21 chr21_3360732 0 3360732 C C C C C C C C C T C C C C C C C C C C
21 chr21_3365679 0 3365679 G G A A A A G G G G G G G G G G G G G G
21 chr21_3368663 0 3368663 G G G G G G G G G G G G A A G G G G G G
21 chr21_3371012 0 3371012 G G G G G G G G G G G G G G G G A A G G
21 chr21_3372545 0 3372545 A G G G G G G G G G G G G G G G G G G G
21 chr21_3375786 0 3375786 T T T T T T G G T T T T T T T T T T T T
21 chr21_3392899 0 3392899 C C T T T T C C C C C C C C C C C C C C
21 chr21_3398190 0 3398190 G G G G G G G G A A A A G G G G G G A A
21 chr21_3406330 0 3406330 A A A A A A A A C C C C A A A A A A C C
21 chr21_3409323 0 3409323 C C C C C C C C C C C C T T T T C C C C
21 chr21_3412215 0 3412215 G G G G G G G G A A A A G G G G G G A A
21 chr21_3422445 0 3422445 C C C C C C C C T T T T C C C C C C T T
21 chr21_3424338 0 3424338 C C C C C C C C C C C C T T C C C C C C
21 chr21_3433011 0 3433011 C C C C C C C C C T C C C C C C C C C C
21 chr21_3436712 0 3436712 A A G G G G A A G G G G G G G G G G G G
21 chr21_3437058 0 3437058 C C C C C C C C C C C C C C A A C C C C
21 chr21_3437743 0 3437743 C C A A A A A A A A A A A A A A A A A A
21 chr21_3438256 0 3438256 C C C C T T C C C C C C C C C C C C C C
21 chr21_3442043 0 3442043 T T T T T T T T C C C C T T T T T T C C
21 chr21_3445879 0 3445879 A A A A A A A A A A A A G G A A A A A A
21 chr21_3454548 0 3454548 C C C C C C C C C C C C C T C C C C C C
21 chr21_3457878 0 3457878 G G G G G G G G G G G G G G G G A A G G
21 chr21_3458671 0 3458671 C C C C C C C C A C C C C C C C C C C C
21 chr21_3464973 0 3464973 T T T T A T T T T T T T T T T T T T T T
21 chr21_3465707 0 3465707 G G G G G G G G G G G G G G G G A A G G
21 chr21_3473384 0 3473384 A A A A A A A A G G G G A A A A A A G G
21 chr21_3474302 0 3474302 T T T T T T T T A A A A T T T T T T A A
21 chr21_3477812 0 3477812 G G G G G G G G A A A A G G A A G G A A
21 chr21_3484866 0 3484866 A A A A A A A A G G G G A A A A A A G G
21 chr21_3485582 0 3485582 A A A A A A A A G G G G A A A A A A G G
21 chr21_3491668 0 3491668 C C C C C T C C C C C C C C C C C C C C
21 chr21_3499744 0 3499744 T T T T T T T T A A A A T T T T T T A A
21 chr21_3503007 0 3503007 T T T T T T T T C C C C C C C C C C T T
21 chr21_3513957 0 3513957 A A A A A A A A A A A A A A C C A A A A
21 chr21_3515434 0 3515434 C C C C C C C C A A A A C C C C C C A A
21 chr21_3515865 0 3515865 C C T T T T C C C C C C C C C C C C C C
21 chr21_3519438 0 3519438 T T C C C C T T C C C C C C C C C C C C
21 chr21_3523012 0 3523012 C C C T C C C C C C C C C C C C C C C C
21 chr21_3535024 0 3535024 C C A A A A C C A A A A A A A A A A A A
21 chr21_3547692 0 3547692 T T T T T T T T C C C C T T T T T T C C
21 chr21_3554277 0 3554277 G G G G G G G G C C C C G G G G G G C C
21 chr21_3561345 0 3561345 C C C C C C C C C C C T C C C C C C C C
21 chr21_3564370 0 3564370 G G C C C C G G C C C C C C C C C C C C
21 chr21_3567543 0 3567543 C C C C C C C C C C C C C C A A C C C C
21 chr21_3572996 0 3572996 G G G G G G G G G G G G G T G G G G G G
21 chr21_3574267 0 3574267 C C C C C C C C T T T T C C C C C C T T
21 chr21_3586629 0 3586629 C C C C C C C C C C T T C C C C C C C C
21 chr21_3587817 0 3587817 G G G G G G G G G G G G A G G G G G G G
21 chr21_3594521 0 3594521 C C C C C C C C C C C C G G C C C C C C
21 chr21_3594775 0 3594775 T T C C C C T T T T T T T T T T T T T T
21 chr21_3609969 0 3609969 A A A A A A A A G G G G A A A A A A G G
21 chr21_3618032 0 3618032 T T T T T T T T G G G G T T T T T T G G
21 chr21_3626077 0 3626077 C T C C C C C C C C C C C C C C C C C C
21 chr21_3632216 0 3632216 C C C C C C C C C T C C C C C C C C C C
21 chr21_3642322 0 3642322 C C C C C C C C T T T T C C C C C C T T
21 chr21_3650073 0 3650073 G G G G G G G G G G G G G G A A G G G G
21 chr21_3655304 0 3655304 G G G G G G G G C C C C C C C C C C C C
21 chr21_3657401 0 3657401 T T C C C C T T C C C C T T T T T T C C
21 chr21_3659616 0 3659616 A A G G G G A A G G G G G G G G G G G G
21 chr21_3665209 0 3665209 C C C C C C C C C T C C C C C C C C C C
21 chr21_3674147 0 3674147 G G T T T T G G G G G G G G G G G G G G
21 chr21_3676807 0 3676807 A A A A A A A A A A A A A A A A G G A A
21 chr21_3677995 0 3677995 C C G G G G C C C C C C C C C C C C C C
21 chr21_3678497 0 3678497 T T A A A A T T T T T T T T T T T T T T
21 chr21_3689888 0 3689888 A A A A A A A A G G G G A A A A A A G G
21 chr21_3691210 0 3691210 C C C C C C C C T T T T C C C C C C T T
21 chr21_3691305 0 3691305 T T T T T T T T T T T T T T T T C C T T
21 chr21_3699310 0 3699310 C C C C C C C C C C C C C C T T C C C C
21 chr21_3710181 0 3710181 G G G G G G G G G T G G G G G G G G G G
21 chr21_3711444 0 3711444 C C C C C C C C C C C C C C C C A A C C
21 chr21_3721861 0 3721861 C C C C C C C C T T T T C C C C C C T T
21 chr21_3721952 0 3721952 A A A A A A G G A A A A A A A A A A A A
21 chr21_3726555 0 3726555 T T T T T T T T T T T T T T A A T T T T
21 chr21_3733357 0 3733357 C C C C C C C C C C C C C C C C T T C C
21 chr21_3737188 0 3737188 G G G G G G G G A G G G G G G G G G G G
21 chr21_3738003 0 3738003 G G G G G G G G G G G G C C G G G G G G
21 chr21_3743076 0 3743076 A A A A A A A A G G G G G G G G G G G G
21 chr21_3744040 0 3744040 A A A A A A A A A A A A A A C C A A A A
21 chr21_3744872 0 3744872 A A A A A A A A G G G G A A A A A A G G
21 chr21_3751583 0 3751583 G G G G G G G G G G G G G G G G A A G G
21 chr21_3759159 0 3759159 C C C C C C C C A A A A C C C C C C A A
21 chr21_3760237 0 3760237 C C T T T T C C C C C C C C C C C C C C
21 chr21_3761168 0 3761168 C C C C C C C C C T C C C C C C C C C C
21 chr21_3776131 0 3776131 C C T T T T C C C C C C C C C C C C C C
21 chr21_3782951 0 3782951 A A A A A A A A G G G G A A A A A A G G
21 chr21_3785717 0 3785717 G G T T T T G G G G G G G G G G G G G G
21 chr21_3787467 0 3787467 T T T T T T T T T T T T T T T T C C T T
21 chr21_3788367 0 3788367 C C G G G G C C C C C C C C C C C C C C
21 chr21_3790929 0 3790929 T T T T T T T T C C C C T T T T T T C C
21 chr21_3805267 0 3805267 C C C C C C C C C C A C C C C C C C C C
21 chr21_3806103 0 3806103 T T T T T T T T C C C C C C C C C C C C
21 chr21_3809144 0 3809144 T T C C C C T T C C C C C C C C C C C C
21 chr21_3818599 0 3818599 C C C C C C T T C C C C C C C C C C C C
21 chr21_3819353 0 3819353 C C C C C C C C T T T T T T T T T T T T
21 chr21_3819606 0 3819606 A A G G G G G G G G G G G G G G G G G G
21 chr21_3828172 0 3828172 T T T T T T T T C C C C T T T T T T C C
21 chr21_3835962 0 3835962 A A A A A A A A G G A A A A A A A A A A
21 chr21_3848487 0 3848487 C C C C C C C C C C C C A C C C C C C C
21 chr21_3853058 0 3853058 A A A A A A A A A A A A A A A A G G A A
21 chr21_3859236 0 3859236 T T T T T T T T C C C C T T T T T T C C
21 chr21_3870372 0 3870372 C C C C C C C C C C C T C C C C C C C C
21 chr21_3876461 0 3876461 C C C C C C C C C C C C T T C C C C C C
21 chr21_3883253 0 3883253 A A G G G G A A G G G G G G G G G G G G
21 chr21_3886983 0 3886983 C C C C C C C C C C C C C C T T C C C C
21 chr21_3887214 0 3887214 G G G G G G G G C C C C G G G G G G C C
21 chr21_3894615 0 3894615 T T T T T T T T C C C C T T T T T T C C
21 chr21_3896510 0 3896510 A A A A A G A A G G G G A A A A A A G G
21 chr21_3899464 0 3899464 A A A A A A A A A A A A A A C C A A A A
21 chr21_3904997 0 3904997 C C C C C C C C C T C C C C C C C C C C
21 chr21_3907774 0 3907774 C C C C C C C C C C C C T T C C C C C C
21 chr21_3908544 0 3908544 T T T T T T T T T T T T T T C C T T T T
21 chr21_3919562 0 3919562 T T T T T T T T T T C T T T T T T T T T
21 chr21_3921275 0 3921275 C C A A A A C C C C C C C C C C C C C C
21 chr21_3931829 0 3931829 G G A A A A G G A A A A A A A A A A A A
21 chr21_3954459 0 3954459 A A A A A A A A A A A G A A A A A A G G
21 chr21_3959757 0 3959757 A A A A A A A A C C C C A A A A A A C C
21 chr21_3960135 0 3960135 T T T T T T T T A A A A T T T T T T A A
21 chr21_3969580 0 3969580 G G G G G G G G G G G G G G G G A A G G
21 chr21_3970805 0 3970805 C C C C C C C C A A A A C C C C C C A A
21 chr21_3974275 0 3974275 G G A A A A G G G G G G G G G G G G G G
21 chr21_3975624 0 3975624 T T T T T T T T C C C C T T T T T T C C
21 chr21_3983735 0 3983735 G G G G G G G G A A A A G G A A G G A A
21 chr21_3993960 0 3993960 C C C C C C C C T T T T C C C C C C T T
21 chr21_4004004 0 4004004 G G G G G G G G C C C C G G G G G G C C
21 chr21_4007052 0 4007052 G G G G G G G G G G G G G G G G A A G G
21 chr21_4008154 0 4008154 G G G G G G G G G G G G G G G G A A G G
21 chr21_4015323 0 4015323 G G G G G G T T G G G G G G G G G G G G
21 chr21_4017226 0 4017226 A A G G G G A A A A A A A A A A A A A A
21 chr21_4027737 0 4027737 A A A C A A A A A A A A A A A A A A A A
21 chr21_4029029 0 4029029 G G G G G G G G G G G G A A G G G G G G
21 chr21_4029158 0 4029158 T T T T T T T T C C C C T T T T T T C C
21 chr21_4046555 0 4046555 T T T T T T T T T T T T C C C C C C T T
21 chr21_4049006 0 4049006 A A A A A A A A A A A A C C C C C C A A
21 chr21_4049483 0 4049483 C C C C C C C C C T C T C C C C C C C C
21 chr21_4060760 0 4060760 C C C C C T C C C C C C C C C C C C C C
21 chr21_4065649 0 4065649 T T T T T T T T T T T T A A A A A A T T
21 chr21_4071290 0 4071290 T T T T T T T T T T T T C C C C C C T T
21 chr21_4078386 0 4078386 T T C C C C T T C C C C C C C C C C C C
21 chr21_4080523 0 4080523 A A G G G G A A G G G G G G G G G G G G
21 chr21_4084416 0 4084416 C C C C C C C C C C C C C C T T C C C C
21 chr21_4088179 0 4088179 G G G G G G G G G G G G A G G G G G G G
21 chr21_4091424 0 4091424 C C C C C C C C C C C C C G C C C C C C
21 chr21_4100017 0 4100017 A A A A A A A A G G G G A A A A A A G G
21 chr21_4113812 0 4113812 C C C C C C C C T T T T C C C C C C T T
21 chr21_4117120 0 4117120 G G G G G G C C G G G G G G G G G G G G
21 chr21_4125427 0 4125427 G G T T T T G G T T T T T T T T T T T T
21 chr21_4130716 0 4130716 G G G G G G G G T T T T G G G G G G T T
21 chr21_4135623 0 4135623 G G G G G G G G C G C G G G G G G G G G
21 chr21_4138891 0 4138891 G G G G G G A A G G G G G G G G G G G G
21 chr21_4158404 0 4158404 T T C C C C T T C C C C C C C C C C C C
21 chr21_4161395 0 4161395 G G G G G G G G G G G G A A G G G G G G
21 chr21_4171252 0 4171252 T T T T T T T T T T C T T T T T T T T T
21 chr21_4171298 0 4171298 C C G G G G C C C C C C C C C C C C C C
21 chr21_4178657 0 4178657 G G G G G G G G G G G G G G A A G G G G
21 chr21_4182125 0 4182125 C C C C C C C C C C C C T T C C C C C C
21 chr21_4187432 0 4187432 G G G G G G G G G G G G G G G G A G G G
21 chr21_4192279 0 4192279 G G G G G G G G T T T T G G G G G G T T
21 chr21_4212397 0 4212397 C C C C C C C C T T T T C C C C C C T T
21 chr21_4238767 0 4238767 T T T T T T T T C C C C T T T T T T C C
21 chr21_4240263 0 4240263 G G G G G G G G C C C C G G G G G G C C
21 chr21_4243064 0 4243064 C C C C C C C C C C C C C C T T C C C C
21 chr21_4246316 0 4246316 G G G G G G G G G G G G G G C C G G G G
21 chr21_4248809 0 4248809 A A G G G G A A A A A A A A A A A A A A
21 chr21_4250505 0 4250505 G G G G A G G G G G G G G G G G G G G G
21 chr21_4255062 0 4255062 A A A A A A A A A A A A A A A A G G A A
21 chr21_4256171 0 4256171 G G G G G G G G G G G G C G G G G G G G
21 chr21_4258265 0 4258265 A A A A A A A A G G G G A A A A A A G G
21 chr21_4262703 0 4262703 T T T T T T T T C C C C T T T T T T C C
21 chr21_4267945 0 4267945 C C C C C C C C T T T T C C C C C C T T
21 chr21_4386619 0 4386619 G G G G G G G G G G G G G G G G A A G G
21 chr21_4389590 0 4389590 A A A A A A A A G G G G A A A A A A G G
21 chr21_4390135 0 4390135 G G G G G G G G C G G G G G G G G G C C
21 chr21_4409679 0 4409679 A A A A A A A A C C C C A A A A A A C C
21 chr21_4411064 0 4411064 G G G G G G G G T T T T G G G G G G T T
21 chr21_4411600 0 4411600 C C C C C C C C C C C C C C C C T T T T
21 chr21_4411968 0 4411968 T T C C C C C C C C C C C C C C C C C C
21 chr21_4418022 0 4418022 C C C C C C C C C C C C C C C C T T C C
21 chr21_4418095 0 4418095 G G G G G G G G A G G G G G G G G G A A
21 chr21_4418452 0 4418452 C C C C C T C C C C C C C C C C C C C C
21 chr21_4421222 0 4421222 G G A A A A G G G G G G G G G G G G G G
21 chr21_4449102 0 4449102 G G G G G G A A G G G G G G G G G G G G
21 chr21_4460595 0 4460595 C C C C C C C C T T T T C C C C C C T T
21 chr21_4468365 0 4468365 C C T T C C C C C C C C C C C C C C C C
21 chr21_4468737 0 4468737 T T T T T T T T T T T T T T T T C C T T
21 chr21_4468900 0 4468900 C C C C C C C C C C C C C C C C C G C C
21 chr21_4471279 0 4471279 A G A A A A A A A A A A A A A A A A A A
21 chr21_4478016 0 4478016 C C C C C C C C T T T T C C C C C C T T
21 chr21_4479956 0 4479956 G G G G G G G G A A A A G G G G G G A A
21 chr21_4483222 0 4483222 C C C C C C C C C C C C C C T T C C C C
21 chr21_4483939 0 4483939 T T T T T T T T C T C C T T T T T T T T
21 chr21_4484919 0 4484919 C C C C C C C C T T T T C C C C C C T T
21 chr21_4487550 0 4487550 C C C C C C C C T T T T C C C C C C T T
21 chr21_4495220 0 4495220 G G G G G G G G A A A A G G G G G G A A
21 chr21_4502596 0 4502596 G G G G G G G G A A A A G G G G G G A A
21 chr21_4504804 0 4504804 A A A A A A A A A A A C A A A A A A A A
21 chr21_4510355 0 4510355 C C C C C C C C C C C C C C T T C C C C
21 chr21_4516726 0 4516726 C C C C C C C C C C C C C C C C T T C C
21 chr21_4518516 0 4518516 A A A A A A A A G G G G A A A A A A G G
21 chr21_4521188 0 4521188 C C C C C C C C T T T T C C C C C C T T
21 chr21_4523391 0 4523391 G G G G G G G G A A A A G G G G G G A A
21 chr21_4524656 0 4524656 G G G G G G G G G G A G G G G G G G G G
21 chr21_4525659 0 4525659 C C C C C C C C C C C C C C T T C C C C
21 chr21_4530181 0 4530181 T T T T T T T T A T T T T T T T T T T T
21 chr21_4532330 0 4532330 C C C C C C C C C C C C C T C C T T C C
21 chr21_4560287 0 4560287 G G A A A A G G G G G G G G G G G G G G
21 chr21_4563863 0 4563863 G G G G G G G G A A A A G G G G G G A A
21 chr21_4566230 0 4566230 C C C C C C C C C C C C C C C C T T C C
21 chr21_4566796 0 4566796 G G C C C C G G G G G G G G G G G G G G
21 chr21_4569296 0 4569296 C C C C C C C C C G C G C C G G G G C C
21 chr21_4572592 0 4572592 C C C C C C C C A A A A C C C C C C A A
21 chr21_4588073 0 4588073 A A A A A A A A G G G G A A A A A A G G
21 chr21_4590942 0 4590942 G G G G G G G G A A A G G G G G G G A A
21 chr21_4595376 0 4595376 A A A A A A A A C C C C A A A A A A C C
21 chr21_4608304 0 4608304 C C C C C C C C C C C T C C C C C C C C
21 chr21_4611775 0 4611775 A A A A A A A A G G G G A A A A A A G G
21 chr21_4617533 0 4617533 G G G G G G G G A A A A G G G G G G A A
21 chr21_4618092 0 4618092 T T T T T T T T C T T T T T T T T T C C
21 chr21_4621139 0 4621139 T T C C C C T T T T T T T T T T T T T T
21 chr21_4624172 0 4624172 T T T T T T T T C T T T T T T T T T T T
21 chr21_4630326 0 4630326 A A A A A A A A A A A G A A A A A A A A
21 chr21_4637019 0 4637019 C C C C C C C C A A A A C C C C C C A A
21 chr21_4641014 0 4641014 G G G G G G G G C G G G G G G G G G G G
21 chr21_4642001 0 4642001 G G G G G G G G G G G G G T G G G G G G
21 chr21_4644106 0 4644106 A A A A A A A A A A G G A A A A A A G G
21 chr21_4659905 0 4659905 G G A A A A G G G G G G G G G G G G G G
21 chr21_4668669 0 4668669 T T T T T T T T T T T T T T C C T T T T
21 chr21_4673401 0 4673401 C C C C C C C C A A A A C C C C C C A A
21 chr21_4674902 0 4674902 A A A A A A A A A A A A A G A A A A A A
21 chr21_4675821 0 4675821 T T T T T T T T C C C C T T T T T T C C
21 chr21_4679323 0 4679323 A G A A A A A A A A A A A A A A A A A A
21 chr21_4679599 0 4679599 G G G G G G G G G G G G G T G G G G G G
21 chr21_4680635 0 4680635 G G T T T T G G G G G G G G G G G G G G
21 chr21_4685035 0 4685035 C C C C C C C C T T T T C C C C C C T T
21 chr21_4697373 0 4697373 T T T T T T T T T T C T T T T T T T T T
21 chr21_4703461 0 4703461 T T T T T T T T T T T T T T T T C C T T
21 chr21_4708558 0 4708558 C C C C C C C C A C C C C C C C C C C C
21 chr21_4709960 0 4709960 T T T T T T T T T T C T T T T T T T C C
21 chr21_4711671 0 4711671 G G G G G G G G G G G G G G G G A G G G
21 chr21_4741978 0 4741978 T T T T T T T T C C C C T T T T T T C C
21 chr21_4742011 0 4742011 A A C C C C A A C C C C C C C C C C C C
21 chr21_4744362 0 4744362 A A A A A A A A G G G G A A A A A A G G
21 chr21_4749796 0 4749796 A A A A A A A A A A A A A A G G A A A A
21 chr21_4755369 0 4755369 A A A A A A A A G G G G A A A A A A G G
21 chr21_4761288 0 4761288 G G G G G G G G C C C C G G G G G G C C
21 chr21_4767996 0 4767996 A A A A A A A A A G A G A A A A A A A A
21 chr21_4768271 0 4768271 G G G G G G G G A A A A G G G G G G A A
21 chr21_4772772 0 4772772 T T T T T T T T C C C C T T T T T T C C
21 chr21_4775129 0 4775129 C C C C C C C C A C A C C C C C C C A A
21 chr21_4785154 0 4785154 G G G G G G G G G G A A G G G G G G G G
21 chr21_4787203 0 4787203 T T T T T T T T T T C C T T T T T T C C
21 chr21_4808283 0 4808283 A A A A A A A A A G A A A A A A A A A A
21 chr21_4810949 0 4810949 G G G G G G G G G G G G G G G G A A G G
21 chr21_4812550 0 4812550 A A A A A A A A A A A C A A A A A A A A
21 chr21_4817022 0 4817022 A A A A A A A A A A A A A G A A A A A A
21 chr21_4821362 0 4821362 A A A A A A A A A A A A A G G G A A A A
21 chr21_4830952 0 4830952 T T C C C C C C C C C C C C C C C C C C
21 chr21_4858717 0 4858717 G G G G G G G G T T T T G G G G G G T T
21 chr21_4861567 0 4861567 T T T T T T T T T T C T T T T T T T T T
21 chr21_4867993 0 4867993 A A A A A A C C A A A A A A A A A A A A
21 chr21_4869640 0 4869640 T T T T T T T T T T T T T T G G T T T T
21 chr21_4881678 0 4881678 C C C C C C C C G G G G C C C C C C G G
21 chr21_4888363 0 4888363 G G G G T T G G G G G G G G G G G G G G
21 chr21_4893426 0 4893426 C G C C C C C C C C C C C C C C C C C C
21 chr21_4901354 0 4901354 G G G G G G G G A A A A G G G G G G A A
21 chr21_4914238 0 4914238 A A A A A A A A A A A A A A A A G G A A
21 chr21_4926313 0 4926313 A A A A A A A A A A A G A A A A A A A A
21 chr21_4928370 0 4928370 A C C C C C A A C C C C C C C C C C C C
21 chr21_4933963 0 4933963 G G A A A A G G A A A A A A A A A A A A
21 chr21_4941871 0 4941871 C C C C C C C C T T T T C C C C C C T T
21 chr21_4949744 0 4949744 A A A A A A A A A A A A A A A A A C A A
21 chr21_4950647 0 4950647 T T T T T T T T C C C C T T T T T T C C
21 chr21_4953831 0 4953831 C C C C C C C C T T T T C C C C C C T T
21 chr21_4955931 0 4955931 A A A A A A A A A A A A A C A A A A A A
21 chr21_4960754 0 4960754 A A A A A A A A G G G G A A A A A A G G
21 chr21_4961243 0 4961243 T T T T T T T T C C C C T T T T T T C C
21 chr21_4970839 0 4970839 T T T T T T T T T T T T T T C C T T T T
21 chr21_4975768 0 4975768 A A A A A A A A G G G G A A A A A A G G
21 chr21_4980321 0 4980321 T T T T T T T T C C C C T T T T T T C C
21 chr21_4984832 0 4984832 A A C C C C A A C C C C C C C C C C C C
21 chr21_5000726 0 5000726 A A G G G G A A G G G G G G G G G G G G
21 chr21_5019314 0 5019314 C C C C C C C C G G G G C C C C C C G G
21 chr21_5021644 0 5021644 G G C C C C G G C C C C C C C C C C C C
21 chr21_5024131 0 5024131 G G G G G G G G G G G G A G G G G G G G
21 chr21_5026443 0 5026443 T T T T T T T T T T G T T T T T T T T T
21 chr21_5031647 0 5031647 T T T T T T T T C C C C T T T T T T C C
21 chr21_5032023 0 5032023 A A A A A A A A G G G G A A A A A A G G
21 chr21_5035230 0 5035230 C C A A A A A A A A A A A A A A A A A A
21 chr21_5044802 0 5044802 T T T T T T T T C C C C T T T T T T C C
21 chr21_5045680 0 5045680 T T T T T T T T A A A A T T T T T T A A
21 chr21_5050839 0 5050839 C C T T T T T T T T T T T T T T T T T T
21 chr21_5052988 0 5052988 G G G G G G G G G G G G A A G G G G G G
21 chr21_5063893 0 5063893 C C A A A A C C A A A A A A A A A A A A
21 chr21_5072237 0 5072237 C C C C C T C C C C C C C C C C C C C C
21 chr21_5072519 0 5072519 C C C C T T C C C C C C C C C C C C C C
21 chr21_5072906 0 5072906 T T C C C C T T C C C C C C C C C C C C
21 chr21_5077076 0 5077076 T T T T T T T T T T A T T T T T T T T T
21 chr21_5080576 0 5080576 T T C C C C T T C C C C C C C C C C C C
21 chr21_5081397 0 5081397 T T C C C C T T C C C C C C C C C C C C
21 chr21_5081997 0 5081997 C C C C C C C C C C C T C C C C C C C C
21 chr21_5083614 0 5083614 G G G G C G G G G G G G G G G G G G G G
21 chr21_5085590 0 5085590 A A A A A G A A A A A A A A A A A A A A
21 chr21_5095121 0 5095121 C C C C C C C C C C T T C C C C C C C C
21 chr21_5097636 0 5097636 G G G G G G G G C C C C G G G G G G C C
21 chr21_5104268 0 5104268 C C C C C C C C G G G G C C C C C C G G
21 chr21_5110706 0 5110706 T T T T T T T T T T T T C T T T T T T T
21 chr21_5111665 0 5111665 G G G G G G G G T T T T G G G G G G T T
21 chr21_5111998 0 5111998 T T T T T T T T T T T T T T T T C T T T
21 chr21_5114382 0 5114382 C C C C C C C C C C C C C T C C C C C C
21 chr21_5115638 0 5115638 C T C C C C C C C C C C C C C C C C C C
21 chr21_5116970 0 5116970 C C C C C C C C T T T T C C C C C C T T
21 chr21_5131512 0 5131512 A A A A A A A A T T T T A A A A A A T T
21 chr21_5143970 0 5143970 G G T T T T G G G G G G G G G G G G G G
21 chr21_5152385 0 5152385 G G G G G G G G G G G G G G G G C G G G
21 chr21_5154553 0 5154553 A A A A A A A A A A A A A G A A A A A A
21 chr21_5165583 0 5165583 G G G G G G G G A A G G G G G G G G G G
21 chr21_5167192 0 5167192 A A A A A A A A C C C C A A A A A A C C
21 chr21_5168906 0 5168906 G G G G G G G G G G G G G G G T G G G G
21 chr21_5182639 0 5182639 C C C C C C C C C C C C C C C T C C C C
21 chr21_5189931 0 5189931 C C C C C C C C C C C C C C C C C T C C
21 chr21_5190206 0 5190206 T T T T T T T T C C C C T T T T T T C C
21 chr21_5191259 0 5191259 T T T T T T T T C C C C T T T T T T C C
21 chr21_5191635 0 5191635 A A A A A A A A G G G G A A A A A A G G
21 chr21_5191681 0 5191681 G G G G G G G G A A A A G G G G G G A A
21 chr21_5216216 0 5216216 A A A A A A A A G G G G A A A A A A G G
21 chr21_5224832 0 5224832 A A A A A A A A A A A A C C A A A A A A
21 chr21_5227172 0 5227172 C C C C C C C C T T T T C C C C C C T T
21 chr21_5227433 0 5227433 G G A A A A G G G G G G G G G G G G G G
21 chr21_5229434 0 5229434 A A A A A A A A G G G G A A A A A A G G
21 chr21_5229733 0 5229733 G G G G G G G G G G G G G G G G A A G G
21 chr21_5231634 0 5231634 T T T T T T T T C C C C T T T T T T C C
21 chr21_5233857 0 5233857 C C C C C C C C T T T T C C C C C C T T
21 chr21_5236640 0 5236640 A A A A A A A A G G G G A A A A A A G G
21 chr21_5239616 0 5239616 G G G G G G G G A A A A G G G G G G A A
21 chr21_5241060 0 5241060 G G G G G G G G G G G G G G G G C C G G
21 chr21_5258463 0 5258463 T T T T T T T T T T T T C T T T T T T T
21 chr21_5259409 0 5259409 A A A A A A A A G G G G A A A A A A G G
21 chr21_5260116 0 5260116 T T T T T T T T C T C T T T T T T T T T
21 chr21_5262940 0 5262940 G G G G G G G G T T T T G G G G G G T T
21 chr21_5266842 0 5266842 G G G G G G G G G G G G A A G G G G G G
21 chr21_5267458 0 5267458 G G G G G G G G A A A A G G G G G G A A
21 chr21_5267798 0 5267798 T T T T T T T T A A A A T T T T T T A A
21 chr21_5273965 0 5273965 T T T T T T T T T T T T T T G G T T T T
21 chr21_5278316 0 5278316 A A A A A A A A G G G G A A A A A A G G
21 chr21_5282660 0 5282660 T T T T G T T T T T T T T T T T T T T T
21 chr21_5288486 0 5288486 G G G G G G G G A A A A G G G G G G A A
21 chr21_5301274 0 5301274 G G G G G G G G G T G G G G G G G G G G
21 chr21_5301343 0 5301343 G G G G G G G G G G G G G G G G A A G G
21 chr21_5307927 0 5307927 G G G G G G G G G G G G A G G G G G G G
21 chr21_5316667 0 5316667 C C C C C C C C T T T T C C C C C C T T
21 chr21_5319733 0 5319733 T T C C C C T T T T T T C T C C C C T T
21 chr21_5320475 0 5320475 A A A A A A A A A G A A A A A A A A A A
21 chr21_5321974 0 5321974 C C C C C T C C C C C C C C C C C C C C
21 chr21_5328427 0 5328427 T T T T T T T T A A T T T T T T T T T T
21 chr21_5333695 0 5333695 G G G G G G G G A A A A G G G G G G A A
21 chr21_5335524 0 5335524 T T T T A T T T T T T T T T T T T T T T
21 chr21_5336940 0 5336940 G G G G G G G G G G G G G G A A G G G G
21 chr21_5337339 0 5337339 G G G G G G G G T T T T G G G G G G T T
21 chr21_5338739 0 5338739 G G G G G G G G G G G G A A G G G G G G
21 chr21_5339742 0 5339742 G G G G G G G G A A A A G G G G G G A A
21 chr21_5339871 0 5339871 A A A A A A A A A A A A A A G G A A A A
21 chr21_5344696 0 5344696 T T T T T T T T C C C C T T T T T T C C
21 chr21_5349161 0 5349161 A A A A A A A A A T A A A A A A A A A A
21 chr21_5354119 0 5354119 C C C C C C C C T T T T C C C C C C T T
21 chr21_5356197 0 5356197 A A A A A A A A C C C C A A A A A A C C
21 chr21_5359777 0 5359777 A A A A A A A A G G G G A A A A A A G G
21 chr21_5390903 0 5390903 T T T T T T T T C C C C T T T T T T C C
21 chr21_5391927 0 5391927 A A A A A A A A A A A A A G A A A A A A
21 chr21_5395800 0 5395800 G G G G G G G G C G G G G G G G G G G G
21 chr21_5399923 0 5399923 A A A A A A A A A G G G A A A A A A G G
21 chr21_5407329 0 5407329 T T T T T T T T C T T T T T T T T T C C
21 chr21_5409778 0 5409778 T T T T T T T T C C C C T T T T T T C C
21 chr21_5415463 0 5415463 C C C C C C C C C C C C C T C C C C C C
21 chr21_5417909 0 5417909 A A A A A A A A G G G G A A A A A A G G
21 chr21_5431289 0 5431289 A A A A A A A A G G G G A A A A A A G G
21 chr21_5436287 0 5436287 G G G G G G G G A G A G G G G G G G A A
21 chr21_5443727 0 5443727 A A G G G G A A A A A A A A A A A A A A
21 chr21_5445428 0 5445428 A A A A A A T T A A A A A A A A A A A A
21 chr21_5450438 0 5450438 T T T T T T T T G G G G T T T T T T G G
21 chr21_5451985 0 5451985 C C C C C C C C T T T T C C C C C C T T
21 chr21_5454252 0 5454252 C C C C C C C C C C C C C C C T C C C C
21 chr21_5461356 0 5461356 G G G G G G G G G G G G A A A A A A G G
21 chr21_5462743 0 5462743 G G G G G G G G A A A A G G G G G G A A
21 chr21_5464052 0 5464052 C C C C C C C C G G G G C C C C C C G G
21 chr21_5465548 0 5465548 T T T T T T T T C C C C T T T T T T C C
21 chr21_5471665 0 5471665 C C C C C C C C C C C C C T C C C C C C
21 chr21_5476758 0 5476758 C C C C C C C C C C C C C C C C T T C C
21 chr21_5484530 0 5484530 C C C C C C C C C C C C T T C C C C C C
21 chr21_5487836 0 5487836 C C C C C C T T C C C C C C C C C C C C
21 chr21_5489162 0 5489162 C C C C C C C C T T T T C C C C C C T T
21 chr21_5491094 0 5491094 A A A A A A A A A A A A A A A G A A A A
21 chr21_5493242 0 5493242 G G G G G G G G G G G G G G A A G G G G
21 chr21_5493333 0 5493333 G G G G G G G G G G G G G G C G G G G G
21 chr21_5494278 0 5494278 T T T T T T T T T T T T T T C T T T T T
21 chr21_5497541 0 5497541 G G C C C C G G G G G G G G G G G G G G
21 chr21_5500528 0 5500528 A A A A A A A A A A A A A A C C A A A A
21 chr21_5503865 0 5503865 C C T T T T C C C C C C C C C C C C C C
21 chr21_5507630 0 5507630 T T T T T T T T C C C T T T T T T T T T
21 chr21_5510454 0 5510454 A A A A A A A A A A A A A A G G G G A A
21 chr21_5511796 0 5511796 G G G G G G G G G G A G G G G G G G G G
21 chr21_5515678 0 5515678 G G G G A G G G G G G G G G G G G G G G
21 chr21_5518394 0 5518394 C C C C C C C C T T C T T T C C C C C C
21 chr21_5519851 0 5519851 C C C C C C C C C C C C C C C C T T C C
21 chr21_5524386 0 5524386 G G C C C C G G C C C C C C C C C C C C
21 chr21_5529512 0 5529512 G G G G G G G G A G A G G G G G G G G G
21 chr21_5540881 0 5540881 A A A A A A A A G G G G A A A A A A G G
21 chr21_5551520 0 5551520 T T T T T T T T C T T T T T T T T T C C
21 chr21_5555091 0 5555091 T T C C C C T T C C C C C C C C C C C C
21 chr21_5557393 0 5557393 T T C C C C T T C C C C C C C C C C C C
21 chr21_5559603 0 5559603 C C C C C C C C G G G G C C C C C C G G
21 chr21_5562785 0 5562785 C C C C C C C C C C C C T T C C C C C C
21 chr21_5565397 0 5565397 C C C C C C C C T T T T C C C C C C T T
21 chr21_5568008 0 5568008 G G G G G G G G G G G G T T G G G G G G
21 chr21_5579074 0 5579074 C C C C C C C C T T T T C C C C C C T T
21 chr21_5584725 0 5584725 C C C C C T C C C C C C C C C C C C C C
21 chr21_5586843 0 5586843 T T T T T T T T G G G G T T T T T T G G
21 chr21_5593247 0 5593247 G G G G G G G G G G G G A A G G G G G G
21 chr21_5595191 0 5595191 T T C C C T T T T T T T T T T T T T T T
21 chr21_5598388 0 5598388 C C C C C C C C T T T T C C C C C C C C
21 chr21_5604978 0 5604978 C C C C A C C C C C C C C C C C C C C C
21 chr21_5610301 0 5610301 C C C C C G C C C C C C C C C C C C C C
21 chr21_5613212 0 5613212 C C C C C C C C C G G G C C C C C C C C
21 chr21_5620761 0 5620761 T T T T T T T T G G G G T T T T T T G G
21 chr21_5630271 0 5630271 T T T T T T T T C T C T T T T T T T C C
21 chr21_5636539 0 5636539 A A A A A A A A G G G G A A A A A A G G
21 chr21_5639377 0 5639377 G G G G G G G G G G G G A A A A G G G G
21 chr21_5639694 0 5639694 A A A A A A A A G G G G A A A A A A G G
21 chr21_5639921 0 5639921 A A A A A A A A A G A G A A A A A A G G
21 chr21_5645921 0 5645921 G G G G G G G G A A A A G G G G G G A A
21 chr21_5645992 0 5645992 C C C C C C T T C C C C C C C C C C C C
21 chr21_5649167 0 5649167 C C C C C G C C C C C C C C C C C C C C
21 chr21_5665110 0 5665110 T T T T T T T T C C C C T T T T T T C C
21 chr21_5671317 0 5671317 A A A A A G A A A A A A A A A A A A A A
21 chr21_5700529 0 5700529 A A A A A A A A G G G G A A A A A A G G
21 chr21_5701405 0 5701405 C C C C C C C C T T T T C C C C C C T T
21 chr21_5705593 0 5705593 C C C C C C T T C C C C C C C C C C C C
21 chr21_5711392 0 5711392 C C C C C C C C C T C C C C C C C C C C
21 chr21_5718201 0 5718201 C T T T T T C C C C C C C C C C C C C C
21 chr21_5720992 0 5720992 T T T T T T T T T T T T C C T T T T T T
21 chr21_5732814 0 5732814 C C C C C C C C C C C C C C C T C C C C
21 chr21_5741134 0 5741134 G G G G G G G G C G G G G G G G G G G G
21 chr21_5745711 0 5745711 A A A A A A A A G G G G A A A A A A G G
21 chr21_5751074 0 5751074 A G G G G G A A G G G G G G G G G G G G
21 chr21_5765100 0 5765100 C C C C C C C C T T T T C C C C C C T T
21 chr21_5765288 0 5765288 A A A A A A A A A A A A A G A A A A A A
21 chr21_5767255 0 5767255 A A A A A A A A C C C C A A A A A A C C
21 chr21_5772329 0 5772329 G G G G G G G G A A A A G G G G G G A A
21 chr21_5774172 0 5774172 T T C C C C T T C C C C C C C C C C C C
21 chr21_5775003 0 5775003 C C C C C C C C A A A A C C C C C C A A
21 chr21_5781008 0 5781008 C C C C C C C C C G C C C C C C C C C C
21 chr21_5785556 0 5785556 C C C C C C C C C C C C C C G G C C C C
21 chr21_5785710 0 5785710 C C C C C C C C C C C C C C C C C T C C
21 chr21_5790493 0 5790493 C C C C C C C C T T T T C C C C C C T T
21 chr21_5792775 0 5792775 G G G G G G G G G G G G G G G G A A G G
21 chr21_5792938 0 5792938 C C C C C C C C T T T T C T C C C C T T
21 chr21_5793277 0 5793277 A A G G G G A A G G G G G G G G G G A A
21 chr21_5797755 0 5797755 T T T T T T T T T T T T C T T T T T T T
21 chr21_5801127 0 5801127 A A G G G G A A G G G G G G G G G G G G
21 chr21_5803242 0 5803242 T T T T T T T T T T T T T T A A T T T T
21 chr21_5805172 0 5805172 C C T T T T T T T T T T T T T T T T T T
21 chr21_5810044 0 5810044 T T T T T T T T T T T T C T T T T T T T
21 chr21_5811336 0 5811336 C C C C C C C C C C C C C C G G G G C C
21 chr21_5821552 0 5821552 C C T T T T C C C C C C C C C C C C C C
21 chr21_5824733 0 5824733 G G G G G G G G A G A G G G G G G G G G
21 chr21_5825523 0 5825523 C C T T T T C C C C C C C C C C C C C C
21 chr21_5832761 0 5832761 T T T T T T T T G T T T T T T T T T T T
21 chr21_5838252 0 5838252 G G G G G G G G G G G G G G G G C C G G
21 chr21_5838442 0 5838442 G G G G G G G G A G G G G G G G G G G G
21 chr21_5840864 0 5840864 C C C C C C C C C C C C A C C C C C C C
21 chr21_5848700 0 5848700 A G G G G G G G G G G G G G G G G G G G
21 chr21_5864612 0 5864612 G G G G G G G G G G G G G G A G G G G G
21 chr21_5867314 0 5867314 G G G G G G G G G G A G G G G G G G G G
21 chr21_5873111 0 5873111 G G G G G G G G G G G G G G A G G G G G
21 chr21_5873540 0 5873540 C C C C C C C C C C C C C C A A C C C C
21 chr21_5880139 0 5880139 A A A A A A A A C C C C A A A A A A C C
21 chr21_5883289 0 5883289 G G G G G G G G A A A A G G G G G G A A
21 chr21_5886579 0 5886579 A A A A A A A A G G G G A A A A A A G G
21 chr21_5893437 0 5893437 G G G G G G G G T T T T G G G G G G T T
21 chr21_5895306 0 5895306 A G G G G G G G G G G G G G G G G G G G
21 chr21_5901150 0 5901150 C C C C C C C C T T T T C C C C C C T T
21 chr21_5901411 0 5901411 A A A A A A A A G G G G A A A A A A G G
21 chr21_5904643 0 5904643 G G G G G G G G A A A A G G G G G G A A
21 chr21_5904932 0 5904932 G G A A A A G G G G G G G G G G G G G G
21 chr21_5906608 0 5906608 C C T T T T C C C C C C C C C C C C C C
21 chr21_5909994 0 5909994 A A A A A A A A G G G G A A A A A A G G
21 chr21_5910570 0 5910570 T T T T T T T T T T T T T T C T T T T T
21 chr21_5921017 0 5921017 C C C C C T C C C C C C C C C C C C T T
21 chr21_5922127 0 5922127 G G G G G G G G G G G G G G A G G G G G
21 chr21_5922576 0 5922576 C C C C C C C C T T T T C C C C C C T T
21 chr21_5926594 0 5926594 T T T T T T G G T T T T T T T T T T T T
21 chr21_5928060 0 5928060 C C C C C C C C T T T T C C C C C C T T
21 chr21_5929268 0 5929268 G G G G G G G G A A A A A A A A A A A A
21 chr21_5929743 0 5929743 G G G G G G G G G G G T G G G G G G G G
21 chr21_5932707 0 5932707 T T T T T T T T T T T T T T T T A A T T
21 chr21_5937309 0 5937309 A A A A A A A A G G G G A A A A A A G G
21 chr21_5945061 0 5945061 C C C C C C C C G G G G C C C C C C G G
21 chr21_5946104 0 5946104 A G G G G G G G G G G G G G G G G G G G
21 chr21_5948524 0 5948524 A G G G G G G G G G G G G G G G G G G G
21 chr21_5951175 0 5951175 T T T T A T T T T T T T T T T T T T T T
21 chr21_5956039 0 5956039 G G G G G G G G A A A A G G G G G G A A
21 chr21_5956172 0 5956172 C C A A C C C C C C C C C C C C C C C C
21 chr21_5964712 0 5964712 G G C C C C G G C C C C C C C C C C C C
21 chr21_5981963 0 5981963 T T T T T T T T T T T T C T T T T T T T
21 chr21_5986724 0 5986724 A A G G G G A A A A A A G G G G G G A A
21 chr21_5987661 0 5987661 T T T T T T T T T T A T T T T T T T T T
21 chr21_5989605 0 5989605 C C C C C T C C C C C C C C C C C C C C
21 chr21_5993698 0 5993698 G G G G G G G G G G G G A A G G G G G G
21 chr21_5996727 0 5996727 G G G G G G G G G G A G G G G G G G G G
21 chr21_5997753 0 5997753 T T G T T T T T T T T T T T T T T T T T
21 chr21_6004067 0 6004067 C C T T T T C C T T T T C C C C C C T T
21 chr21_6019191 0 6019191 A A C C C C A A A A A A A A A A A A A A
21 chr21_6023539 0 6023539 C C C C C C C C T T T T C C C C C C T T
21 chr21_6024865 0 6024865 A A A A A A A A A A A A G G A A A A A A
21 chr21_6025814 0 6025814 C C C C C T C C C C C C C C C C C C C C
21 chr21_6026927 0 6026927 C C C C C C C C C T C C C C C C C C C C
21 chr21_6028874 0 6028874 G G G G A G G G G G G G G G G G G G G G
21 chr21_6029046 0 6029046 G G G G G G G G G G G G G G T T G G G G
21 chr21_6029992 0 6029992 T T T T T T T T T T T T C C T T T T T T
21 chr21_6031849 0 6031849 C C C C A C C C C C C C C C C C C C C C
21 chr21_6032331 0 6032331 C C C C C C C C T T T T C C C C C C T T
21 chr21_6034069 0 6034069 A A C C A A A A A A A A A A A A A A A A
21 chr21_6035440 0 6035440 T T T T T T T T C C C C T T T T T T C C
21 chr21_6037029 0 6037029 G G C C G G G G G G G G G G G G G G G G
21 chr21_6039611 0 6039611 T T T T T T T T T T C T T T T T T T T T
21 chr21_6042263 0 6042263 T T T T T T T T C C C C T T T T T T C C
21 chr21_6051989 0 6051989 G G G G G G G G A G G G G G G G G G G G
21 chr21_6054990 0 6054990 A A A A A A A A G G G G A A A A A A G G
21 chr21_6055378 0 6055378 A T T T T T T T T T T T T T T T T T T T
21 chr21_6063785 0 6063785 G G G G G G G G G G G G G G A A G G G G
21 chr21_6065488 0 6065488 A G A A A A A A A A A A A A A A A A A A
21 chr21_6067029 0 6067029 C C C C C C T T C C C C C C C C C C C C
21 chr21_6076979 0 6076979 C C T T C C C C C C C T C C C C T T C C
21 chr21_6084267 0 6084267 A A A A A A A A G G G G A A A A A A G G
21 chr21_6086475 0 6086475 T T T T T T T T C C C C T T T T T T C C
21 chr21_6086772 0 6086772 T T T T T T T T G G G G T T T T T T G G
21 chr21_6086990 0 6086990 G G G G G G G G A A A A G G G G G G A A
21 chr21_6087042 0 6087042 A A A A A A C C A A A A A A A A A A A A
21 chr21_6090278 0 6090278 A A G G G G A A A A A A A A A A A A A A
21 chr21_6097051 0 6097051 A A A A A A G G A A A A A A A A A A A A
21 chr21_6097372 0 6097372 C C C C C T C C C C C C C C C C C C C C
21 chr21_6100484 0 6100484 C C C C G G C C C C C C C C C C C C C C
21 chr21_6113202 0 6113202 C C C C C C C C C C C C T T C C C C C C
21 chr21_6123523 0 6123523 A A A A A A A A A G A A A A A A A A A A
21 chr21_6142931 0 6142931 A A A A A G A A A A A A A A A A A A A A
21 chr21_6143525 0 6143525 A A G G A G A A A A A A A A A A A A A A
21 chr21_6144715 0 6144715 G G G G A G G G G G G G G G G G G G G G
21 chr21_6146408 0 6146408 A A A G A A A A A A A A A A A A A A A A
21 chr21_6147695 0 6147695 C T T T T T C C T T T T T T T T T T T T
21 chr21_6156798 0 6156798 A G A A A A A A A A A A A A A A A A A A
21 chr21_6157692 0 6157692 G G G G A G G G G G G G G G G G G G G G
21 chr21_6159825 0 6159825 C C A A A A C C A A A A A A A A A A A A
21 chr21_6160997 0 6160997 C T C C C C C C C C C C C C C C C C C C
21 chr21_6169869 0 6169869 G G G G G G G G G G C G G G G G G G C C
21 chr21_6172629 0 6172629 A A A A A A A A A A A A A T A A A A A A
21 chr21_6174140 0 6174140 G G G G G G G G G G G G G G A A G G G G
21 chr21_6177038 0 6177038 G G G G G G G G G G G G A G G G G G G G
21 chr21_6180752 0 6180752 T T T T T T T T T T C T T T T T T T T T
21 chr21_6185616 0 6185616 C C C C C C C C C C A C C C C C C C C C
21 chr21_6192730 0 6192730 C C C C C C C C C C C C C C C C A C C C
21 chr21_6193153 0 6193153 C C C C C C C C C C C T C T C C C C C C
21 chr21_6194204 0 6194204 C C C C C T C C C C C C C C C C C C C C
21 chr21_6194500 0 6194500 A A G G G G A A G G G G G G G G G G G G
21 chr21_6194984 0 6194984 C C C C C C C C C C C C C C C C C T C C
21 chr21_6196532 0 6196532 G G C C C C G G G G G G G G G G G G G G
21 chr21_6199525 0 6199525 C C C C C C C C T T T T C C C C C C T T
21 chr21_6200608 0 6200608 C C C C C C C C A A A A C C C C C C A A
21 chr21_6201891 0 6201891 T T T T T T T T T T T T C C T T T T T T
21 chr21_6203172 0 6203172 C C C C C T C C C C C C C C C C C C C C
21 chr21_6203264 0 6203264 A A A A A A A A C C C C A A A A A A C C
21 chr21_6209095 0 6209095 T T T T T T T T T T T T T T T T C T T T
21 chr21_6213746 0 6213746 T T T T T T T T C T T T T T T T T T T T
21 chr21_6214693 0 6214693 A A A A A A A A A A A A G G G G A A A A
21 chr21_6218028 0 6218028 C C C C A C C C C C C C C C C C C C C C
21 chr21_6223215 0 6223215 A A A A A A A A A A A C A A A A A A C C
21 chr21_6224770 0 6224770 C C C C C C C C T T T T C C C C C C T T
21 chr21_6225228 0 6225228 A A A A A A A A A G A A A A A A A A A A
21 chr21_6231807 0 6231807 A A A A A A A A A A A A A A A A G G A A
21 chr21_6233971 0 6233971 G G G G G G G G G G A G G G G G G G G G
21 chr21_6235772 0 6235772 T T T T T T T T G G G G T T T T T T G G
21 chr21_6246895 0 6246895 T T T T T T T T T T T T T T C C T T T T
21 chr21_6258533 0 6258533 A A A A A A A A G G G G G G G G G G G G
21 chr21_6261616 0 6261616 C C C C C C C C A A A A C C C C C C A A
21 chr21_6264970 0 6264970 C C C C C C C C A A A A C C C C C C A A
21 chr21_6265418 0 6265418 G G G G G G G G G G G G A G G G G G G G
21 chr21_6266646 0 6266646 C C T T T T C C T T T T T T T T T T T T
21 chr21_6268694 0 6268694 C C C C C C C C T T T T C C C C C C T T
21 chr21_6270418 0 6270418 T T T T T T T T C C C C T T T T T T C C
21 chr21_6286104 0 6286104 T T T T T T T T G G G G T T T T T T G G
21 chr21_6286344 0 6286344 C C C C C C C C T T T T C C C C C C T T
21 chr21_6312545 0 6312545 A A A A A A A A A A A A A A A A G G A A
21 chr21_6322494 0 6322494 C C C C C C C C C C C C C C T T C C C C
21 chr21_6323051 0 6323051 A A A A A A A A A A A A A A A A A G A A
21 chr21_6325523 0 6325523 T T C C C C T T C C C C C C C C C C T T
21 chr21_6327722 0 6327722 A A A A A A A A A A A A A G A A A A A A
21 chr21_6334518 0 6334518 G G G G G G G G A A A A G G G G G G A A
21 chr21_6340683 0 6340683 G G G G G G G G G G G G G G G G A A G G
21 chr21_6344381 0 6344381 A A A A A A A A A A A A A C A A A A A A
21 chr21_6348833 0 6348833 G G G G G G A A G G G G G G G G G G G G
21 chr21_6351184 0 6351184 A A A A A A A A G G G G A A A A A A G G
21 chr21_6355473 0 6355473 A A A A A A A A G G G G A A A A A A G G
21 chr21_6369217 0 6369217 C C C C A C C C C C C C C C C C C C C C
21 chr21_6376142 0 6376142 G G G G G G G G A A A G G G G G G G A A
21 chr21_6377032 0 6377032 G G G G G G G G G G G G G G G G A A G G
21 chr21_6380694 0 6380694 A G G G G G G G G G G G G G G G G G G G
21 chr21_6382435 0 6382435 A A A A A A A A T T T T A A A A A A T T
21 chr21_6388665 0 6388665 C C C C C C C C C C C C C C C C G G C C
21 chr21_6400998 0 6400998 C C C C C T C C C C C C C C C C C C C C
21 chr21_6401897 0 6401897 T T T T T T T T T T T T T T G G T T T T
21 chr21_6407239 0 6407239 A A C C C C A A C C C C C C C C C C C C
21 chr21_6417570 0 6417570 C C T T C T C C C C C C C C C C C C C C
21 chr21_6420774 0 6420774 A A A A A A A A A A A A A G A A A A A A
21 chr21_6422888 0 6422888 T T T T T T T T C C C C T T T T T T C C
21 chr21_6425458 0 6425458 T T T T T T T T A A A A T T T T T T A A
21 chr21_6426547 0 6426547 G G A A A A G G A A A A G G G G G G A A
21 chr21_6431913 0 6431913 G G G G G G G G G G G G G G G T G G G G
21 chr21_6436110 0 6436110 G G A A A A G G G G G G G G G G G G G G
21 chr21_6438436 0 6438436 A A A A A A A A A A A T A A A A A A A A
21 chr21_6440524 0 6440524 C C C C C T C C C C C C C C C C C C C C
21 chr21_6441230 0 6441230 A A A A A A A A C C C C A A A A A A C C
21 chr21_6443202 0 6443202 G G G G G G G G G G G G A A A A A A G G
21 chr21_6443585 0 6443585 A A A A A A A A C C C C A A A A A A C C
21 chr21_6446771 0 6446771 C C C C C C C C G G G G C C C C C C G G
21 chr21_6447930 0 6447930 A A A A A A A A A A A A A A A A A G A A
21 chr21_6459863 0 6459863 C C C C C C C C C C C C C C C C G G C C
21 chr21_6471757 0 6471757 G G A A A A G G G G G G G G G G G G G G
21 chr21_6473864 0 6473864 A A G G G G A A G G G G G G G G G G G G
21 chr21_6474965 0 6474965 G G G G G G G G G G G G G G G G T T G G
21 chr21_6478618 0 6478618 T T T T T T T T G G G G T T T T T T G G
21 chr21_6485285 0 6485285 A A G G G G A A A A A A A A A A A A A A
21 chr21_6489353 0 6489353 C C C C C T C C C C C C C C C C C C C C
21 chr21_6489526 0 6489526 G G T T G G G G G G G G G G G G G G G G
21 chr21_6495227 0 6495227 A A A A A A A A C C C C A A A A A A C C
21 chr21_6498159 0 6498159 T T T T T T T T C C C C C C T T T T C C
21 chr21_6501544 0 6501544 C C T T T T C C T T T T C C C C T T T T
21 chr21_6502003 0 6502003 T T T T T T T T C C C C T T T T T T C C
21 chr21_6517844 0 6517844 C C C C C C C C A A A A C C C C C C A A
21 chr21_6522160 0 6522160 C C C C C C C C C C T T C C C C C C T T
21 chr21_6523417 0 6523417 T T T T C T T T T T T T T T T T T T T T
21 chr21_6527719 0 6527719 G G G G G G G G G G G G G G A G G G G G
21 chr21_6533795 0 6533795 C C C C C C C C C C C C C C C C T T C C
21 chr21_6538385 0 6538385 G G G G G T G G G G G G G G G G G G G G
21 chr21_6539398 0 6539398 A A A A A A A A C C C C A A A A A A C C
21 chr21_6542255 0 6542255 C C C C C C C C C C C C C G C C C C C C
21 chr21_6555491 0 6555491 C C C C C C C C C C C C C C C C T T C C
21 chr21_6555677 0 6555677 G G G G G G G G A A A A G G G G G G A A
21 chr21_6556333 0 6556333 G G G G G G G G A A A A G G G G G G A A
21 chr21_6557159 0 6557159 C C C C C C C C G G G G C C C C C C G G
21 chr21_6557295 0 6557295 G G G G G G G G A A A A G G G G G G A A
21 chr21_6559611 0 6559611 T T T T T T T T C C C C T T T T T T C C
21 chr21_6562119 0 6562119 G G T T T T G G T T T T T T T T T T T T
21 chr21_6562817 0 6562817 G G A A A A G G G G G G G G G G G G G G
21 chr21_6563738 0 6563738 A A A A A A A A C C C C C C C C C C C C
21 chr21_6572184 0 6572184 T T C C C C T T C C C C C C C C C C C C
21 chr21_6572903 0 6572903 A A A A A A A A G G G G A A A A A A G G
21 chr21_6577512 0 6577512 G G G G G G G G A A A A G G G G G G A A
21 chr21_6580327 0 6580327 G G G G G G G G G G G G G G C G G G G G
21 chr21_6583856 0 6583856 T T T T T T T T A A A A T T T T T T A A
21 chr21_6591775 0 6591775 C C C C C C C C C C C C C T C C C C C C
21 chr21_6598817 0 6598817 C C C C C C C C T T T T C C C C C C T T
21 chr21_6602831 0 6602831 C C C C C C C C G G G G C C C C C C G G
21 chr21_6603053 0 6603053 T T T T T T T T G G G G T T T T T T G G
21 chr21_6607430 0 6607430 G G G G G G G G G G G T G G G G G G G G
21 chr21_6609253 0 6609253 A A A A A A A A A A A A A A G G A A A A
21 chr21_6610564 0 6610564 T T C C C C T T T T T T T T T T T T T T
21 chr21_6611243 0 6611243 C C C C C T C C C C C C C C C C C C C C
21 chr21_6611708 0 6611708 C C C T C C C C C C C C C C C C C C C C
21 chr21_6613994 0 6613994 G G G G A A G G G G G G G G G G G G G G
21 chr21_6616047 0 6616047 A A A A A A A A A C A C A A A A A A C C
21 chr21_6616454 0 6616454 A G A A A A G G A A A A A A A A A A A A
21 chr21_6619438 0 6619438 C G C C C C C C C C C C C C C C C C C C
21 chr21_6620683 0 6620683 C C C C C C C C C C C C G G C C C C C C
21 chr21_6642676 0 6642676 T T T T T T T T T T T T T T T T C C T T
21 chr21_6645299 0 6645299 A A A A A A A A A C A A A A A A A A A A
21 chr21_6649955 0 6649955 T T T T T T T T T T T T C T T T T T T T
21 chr21_6652305 0 6652305 A A A A A A A A A C A C A A A A A A A A
21 chr21_6654944 0 6654944 G G G G G G G G C G G G G G G G G G G G
21 chr21_6661238 0 6661238 A A A A A A A A A A A A A A G G A A A A
21 chr21_6663307 0 6663307 T T G G G G T T G G G G G G G G G G G G
21 chr21_6664479 0 6664479 C G C C C C C C C C C C C C C C C C C C
21 chr21_6665719 0 6665719 A A A A A A A A A A A A A A A G A A A A
21 chr21_6668208 0 6668208 G G G G G G G G G G A G G G G G G G G G
21 chr21_6669818 0 6669818 T T T T T T T T C C C C T T T T T T C C
21 chr21_6670737 0 6670737 A A A A A A A A A A A A A A A A C C A A
21 chr21_6672161 0 6672161 G T G G G G T T G G G G G G G G G G G G
21 chr21_6675972 0 6675972 T T T T T T T T C C C C T T T T T T C C
21 chr21_6684526 0 6684526 T T T T T T T T C C C C T T T T T T C C
21 chr21_6692449 0 6692449 C C C C C C C C C C C C C C T T C C C C
21 chr21_6695766 0 6695766 G G G G G G G G A A A A G G G G G G A A
21 chr21_6696468 0 6696468 T T T T T T T T C C C C T T T T T T C C
21 chr21_6702939 0 6702939 C C T T T T C C C C C C T T T T T T C C
21 chr21_6704518 0 6704518 G G G G G G G G G G G G A G A G G G G G
21 chr21_6706689 0 6706689 C C T T T T C C T T C T C C C C C C T T
21 chr21_6710663 0 6710663 C C C C C C C C C C C C C T C C C C C C
21 chr21_6731081 0 6731081 A A A A A A G G A A A A A A A A A A A A
21 chr21_6735022 0 6735022 T T T T T T T T G T T T T T T T T T T T
21 chr21_6756042 0 6756042 C C C C C C A A C C C C C C C C C C C C
21 chr21_6767537 0 6767537 G G G G G G G G A A A A G G G G A A A A
21 chr21_6773402 0 6773402 T T A T T T T T T T T T T T T T T T T T
21 chr21_6785004 0 6785004 G G G G G G G G A G A G G G G G G G A A
21 chr21_6789523 0 6789523 G G G G A G G G G G G G G G G G G G G G
21 chr21_6791935 0 6791935 G G G G G G G G G G G G C G G G G G G G
21 chr21_6796058 0 6796058 C C C C C C C C C C C C C C C T C C C C
21 chr21_6802262 0 6802262 T T T T T T T T C C C C T T T T T T C C
21 chr21_6815667 0 6815667 C C C C C C C C T T T T C C C C C C T T
21 chr21_6817131 0 6817131 T T T T T T T T C C C C T T T T T T T T
21 chr21_6822699 0 6822699 C C C C C C C C C C C C C C C C T T C C
21 chr21_6825331 0 6825331 T T T T T T T T G G G G T T T T T T G G
21 chr21_6827548 0 6827548 T T T T T T T T C C C C T T T T T T C C
21 chr21_6827562 0 6827562 C C C C C C C C T T T T C T C C C C T T
21 chr21_6830954 0 6830954 C C C C C C C C T T T T C C C C C C T T
21 chr21_6838006 0 6838006 C C C C C C C C T T T T C C C C C C T T
21 chr21_6841226 0 6841226 C C C C C C C C T T T T C C C C C C T T
21 chr21_6842327 0 6842327 T T T T T T T T T T C T T T T T T T T T
21 chr21_6844878 0 6844878 T T T T T T T T T T T T C C C C C C T T
21 chr21_6853316 0 6853316 T T T T T T T T G G G G T T T T T T G G
21 chr21_6853771 0 6853771 T T T T T T T T A A A A A A A A A A A A
21 chr21_6858034 0 6858034 T T T T T T T T C C C C T T T T T T C C
21 chr21_6864479 0 6864479 C C A A A A C C A A A A A A A A A A A A
21 chr21_6865923 0 6865923 C C C C C C C C C C C C T T T T T T C C
21 chr21_6868525 0 6868525 C C C C C C C C T T T T C C C C C C T T
21 chr21_6869077 0 6869077 C T C C C C C C C C C C C C C C C C C C
21 chr21_6882660 0 6882660 C C T T T T C C C C C C C C C C C C C C
21 chr21_6885811 0 6885811 G G G G G G G G G G G G A G G G G G G G
21 chr21_6887731 0 6887731 G G G G G G G G A G A G G G G G G G A A
21 chr21_6895647 0 6895647 T T T T C T T T T T T T T T T T T T T T
21 chr21_6898171 0 6898171 G G G G G G G G A A A A G G G G G G A A
21 chr21_6900045 0 6900045 G G G G G G G G G T G T G G G G G G G G
21 chr21_6905273 0 6905273 T T T T T T T T T T T T T T C T T T T T
21 chr21_6905874 0 6905874 C C C C C C C C C C C C C C C T C C C C
21 chr21_6912552 0 6912552 G G G G G G G G C G C G G G G G G G G G
21 chr21_6913838 0 6913838 G G G G G G G G G G G G G G C G G G G G
21 chr21_6920184 0 6920184 A A G G G G A A G G G G A A A A A A G G
21 chr21_6921434 0 6921434 A A C C C C A A A A A A A A A A A A A A
21 chr21_6928848 0 6928848 A A A A A A A A A A A A A A A A G G A A
21 chr21_6931557 0 6931557 G G A A A A A A A A A A A A A A A A A A
21 chr21_6940897 0 6940897 T T T T T T T T G G G G T T T T T T G G
21 chr21_6947264 0 6947264 C C C C C T C C C C C C C C C C C C C C
21 chr21_6955567 0 6955567 T T C C T T T T T T T T T T T T T T T T
21 chr21_6960057 0 6960057 G G A A G G G G G G G G G G G G G G G G
21 chr21_6970172 0 6970172 G G G G G G G G G G A G G G G G G G G G
21 chr21_6981255 0 6981255 C C C C C C C C T T T T C C C C C C T T
21 chr21_6982535 0 6982535 C C A A A A C C C C C C C C C C C C C C
21 chr21_6987884 0 6987884 G G G G G G G G A A A A G G G G G G A A
21 chr21_6991948 0 6991948 C C C C C C C C C C C C C T C C C C C C
21 chr21_6994994 0 6994994 G G G G G G G G G G G G A G G G G G G G
21 chr21_6996238 0 6996238 T T T T T T T T T T T T T T G G T T T T
21 chr21_6998604 0 6998604 T T A A A A A A A A A A A A A A A A A A
21 chr21_7004707 0 7004707 A A A A A A A A G G G G A A A A A A G G
21 chr21_7006063 0 7006063 T T C C C C T T C C C C C C C C C C C C
21 chr21_7008061 0 7008061 T T C C C C C C C C C C C C C C C C C C
21 chr21_7012262 0 7012262 A A A A A A A A A A A A A C C C C C A A
21 chr21_7012297 0 7012297 G G G G G G A A G G G G G G G G G G G G
21 chr21_7019216 0 7019216 A A A A A A A A A A A A A G A A A A A A
21 chr21_7020514 0 7020514 G G G G G G G G A A A A G G G G G G A A
21 chr21_7020932 0 7020932 G G G G A G G G G G G G G G G G G G G G
21 chr21_7023725 0 7023725 G G G G G G G G A A A A G G G G G G A A
21 chr21_7024757 0 7024757 C C C C C C C C C C C C C G C C C C C C
21 chr21_7025495 0 7025495 G G G G G G G G G G A G G G G G G G G G
21 chr21_7026323 0 7026323 G G G G G G G G A A A A G G G G G G A A
21 chr21_7031726 0 7031726 C C T T T T C C T T T T T T T T T T T T
21 chr21_7032609 0 7032609 G G A A G G G G G G G G G G G G G G G G
21 chr21_7038524 0 7038524 C C C C C C C C T T T T C C C C C C T T
21 chr21_7048891 0 7048891 A A T T T T A A A A A A A A A A A A A A
21 chr21_7067133 0 7067133 A A A A A A A A A A A A C C A A A A A A
21 chr21_7067876 0 7067876 A A A A A A A A G G G G A A A A A A G G
21 chr21_7069263 0 7069263 G G G G G G G G C C C C G G G G G G C C
21 chr21_7074038 0 7074038 G G G G G G G G G G G G G G A A G G G G
21 chr21_7074530 0 7074530 G G G G G G G G G G G G A G G G G G G G
21 chr21_7075089 0 7075089 T T T T T T T T C C C T T T T T T T C C
21 chr21_7080059 0 7080059 G G A A A A G G G G G G G G G G G G G G
21 chr21_7080141 0 7080141 G G G G G G G G A G G G G G G G G G A A
21 chr21_7101159 0 7101159 A A A A A G A A A A A A A A A A A A A A
21 chr21_7108667 0 7108667 G G G G A G G G G G G G G G G G G G G G
21 chr21_7110137 0 7110137 G G G G G G G G C C G G G G G G G G G G
21 chr21_7112482 0 7112482 C C C C C C C C C C C C C C T T C C C C
21 chr21_7113148 0 7113148 G G G G G G G G A G A A G G G G G G A A
21 chr21_7113433 0 7113433 A A A A A A A A G G G G A A A A A A G G
21 chr21_7122372 0 7122372 G G A A G G G G G G G G A G G G G G G G
21 chr21_7128332 0 7128332 T T G G G G T T T T T T T T T T T T T T
21 chr21_7131394 0 7131394 T T C C C C T T C C C C C C C C C C C C
21 chr21_7131695 0 7131695 G G G G G G G G G G A G G G G G G G G G
21 chr21_7135295 0 7135295 C C C C C C C C C C C C C C C C C G C C
21 chr21_7143959 0 7143959 T T T T T T T T T T T T T T G G T T T T
21 chr21_7146424 0 7146424 T T T T T T T T T T A T T T T T T T T T
21 chr21_7146801 0 7146801 C C C C C C C C C C C T C C C C C C C C
21 chr21_7153020 0 7153020 C C C C C C C C T T T T C C C C C C T T
21 chr21_7157390 0 7157390 A A A A A A T T A A A A A A A A A A A A
21 chr21_7168047 0 7168047 A A A A A A A A A A A A A T A A A A A A
21 chr21_7177079 0 7177079 G G G G G G G G G G G G A G G G G G G G
21 chr21_7180595 0 7180595 T T T T T T T T T T T T T T A T T T T T
21 chr21_7197373 0 7197373 C C C C C C C C C C C C C C C C C G C C
21 chr21_7198492 0 7198492 C C C C C C C C T T T T C C C C C C T T
21 chr21_7202129 0 7202129 C C C C C C C C T T T T C C C C C C T T
21 chr21_7202958 0 7202958 C C C C C C C C C C C C C T C C C C C C
21 chr21_7204284 0 7204284 C C C C C C C C C C T T C C C C C C C C
21 chr21_7205264 0 7205264 G G G G G G G G A G G G G G G G G G G G
21 chr21_7208738 0 7208738 T T T T T T T T C C C C T T T T T T C C
21 chr21_7210048 0 7210048 G G A A A A G G A A A A A A A A A A A A
21 chr21_7210592 0 7210592 G G A A A A G G G G G G G G G G G G G G
21 chr21_7220433 0 7220433 C C C C C C C C A A A A C C C C C C A A
21 chr21_7221811 0 7221811 G G G G G G G G C C C C G G G G G G C C
21 chr21_7229006 0 7229006 T T T T T T T T C C C C T T T T T T C C
21 chr21_7238642 0 7238642 G G G G C G G G G G G G G G G G G G G G
21 chr21_7244825 0 7244825 C C C C C C C C T T T T C C C C C C T T
21 chr21_7246879 0 7246879 C C C C C C C C C C C C C C A A C C C C
21 chr21_7248771 0 7248771 C C C C C C C C T T T T C C C C C C T T
21 chr21_7253417 0 7253417 A A A A A C A A A A A A A A A A A A A A
21 chr21_7255985 0 7255985 G G A A A A A A A A A A A A A A A A A A
21 chr21_7261386 0 7261386 C C C C C C A A C C C C C C C C C C C C
21 chr21_7269610 0 7269610 G G G G G G G G G T T T G G G G G G T T
21 chr21_7270294 0 7270294 G G G G G G G G G G G G G G G G A A G G
21 chr21_7280423 0 7280423 C C C C C C C C C T C C C C C C C C T T
21 chr21_7282686 0 7282686 A A A A A A A A A A G G A A A A A A A A
21 chr21_7288608 0 7288608 G G T T T T T T T T T T T T T T T T T T
21 chr21_7292265 0 7292265 T T T T T T T T C T C T T T T T T T C C
21 chr21_7293237 0 7293237 C C C C C C C C C C C C C C T T C C C C
21 chr21_7295637 0 7295637 G G G G G G G G C C C C G G G G G G C C
21 chr21_7298116 0 7298116 A A A A A A A A G G G G A A A A A A G G
21 chr21_7315027 0 7315027 A A A A A A A A A A A G A A A A A A A A
21 chr21_7317864 0 7317864 G G G G G G G G A A A A G G A G G G G G
21 chr21_7322998 0 7322998 C C T T T T C C T T T T T T T T T T T T
21 chr21_7323296 0 7323296 T T T T T T T T T T T T A T T T T T T T
21 chr21_7328535 0 7328535 T T T T T T T T G T G T T T T T T T G G
21 chr21_7331203 0 7331203 C C C C C C C C C C C C C C C C T T C C
21 chr21_7334983 0 7334983 A A A A A A A A A A A T A A A A A A A A
21 chr21_7339122 0 7339122 A A A A A A A A A A A G A A A A A A A A
21 chr21_7347485 0 7347485 C T C C C C C C C C C C C C C C C C C C
21 chr21_7355368 0 7355368 T T T T T T T T G G G G T T T T T T G G
21 chr21_7358583 0 7358583 G G G G G G G G C C C C G G G G G G C C
21 chr21_7369708 0 7369708 A A A A A A A A T T T T A A A A A A T T
21 chr21_7376183 0 7376183 T T T T T T T T C C C C C C C C C C C C
21 chr21_7380154 0 7380154 C C C C C C C C G G G G C C C C C C G G
21 chr21_7380647 0 7380647 T T C C C C T T T T T T T T T T T T T T
21 chr21_7384492 0 7384492 C C C C C C C C C C C C C C C C T T C C
21 chr21_7385636 0 7385636 A A G G G G A A A G G G G G G G G G G G
21 chr21_7385668 0 7385668 G G G G G G G G A A A A G G G G G G A A
21 chr21_7386218 0 7386218 G G G G G G G G G G G G G G A A G G G G
21 chr21_7386964 0 7386964 G G G G G G G G A A A A G G G G G G A A
21 chr21_7394662 0 7394662 G G G G G G G G A A A A G G G G G G A A
21 chr21_7395239 0 7395239 T T T T T T T T T T T T C T T T T T T T
21 chr21_7399900 0 7399900 T T T T T T T T T T T T C C T T T T T T
21 chr21_7400380 0 7400380 T T C C C C T T C C C C C C C C C C C C
21 chr21_7408278 0 7408278 G G G G G G G G C C C C G G G G G G C C
21 chr21_7414313 0 7414313 A A G G G G G G A G A A G G G G G G A A
21 chr21_7414981 0 7414981 C C C C C C C C C G C C C C C C C C C C
21 chr21_7416953 0 7416953 A A A A A A A A A A A A A A C C A A A A
21 chr21_7424147 0 7424147 G G A A A A G G G G G G G G G G G G G G
21 chr21_7425322 0 7425322 G G G G G G C C G G G G G G G G G G G G
21 chr21_7427784 0 7427784 A G G G G G G G G G G G G G G G G G A A
21 chr21_7433723 0 7433723 A A A A A A A A G G G G A A A A A A G G
21 chr21_7436272 0 7436272 C C C C C C C C C T C C C C C C C C T T
21 chr21_7439279 0 7439279 A A A A A A A A A A A A A A G G A A A A
21 chr21_7440349 0 7440349 C C C C C C C C C C C C T T T T T T C C
21 chr21_7453584 0 7453584 C C C C C C C C C T C C C C C C C C C C
21 chr21_7456823 0 7456823 G G G G G G G G G G G G T T T T G G G G
21 chr21_7457469 0 7457469 G G G G G G G G A A A G G G G G G G A A
21 chr21_7457517 0 7457517 C C C C C C A A C C C C C C C C C C C C
21 chr21_7460737 0 7460737 A A A A A A A A A A A A A G A A A A A A
21 chr21_7481683 0 7481683 A A A G A A A A A A A A A A A A A A A A
21 chr21_7486122 0 7486122 C C C C C C C C C C C C C C C C C T C C
21 chr21_7494699 0 7494699 A A A A A A A A A A A A G G G G A A A A
21 chr21_7501029 0 7501029 G G G G G G G G G G G G A G G G G G G G
21 chr21_7514067 0 7514067 G G G G G G G G G G G G G G G G A A G G
21 chr21_7515950 0 7515950 G G G G G G G G G G G G A G G G G G G G
21 chr21_7525663 0 7525663 G G G G G G G G A A A A G G G G G G A A
21 chr21_7539287 0 7539287 A A A A A A A A G G G G A A A A A A G G
21 chr21_7541637 0 7541637 T T C C C C T T T T T T T T T T T T T T
21 chr21_7545475 0 7545475 G G G G G G G G G G G G G G T T G G G G
21 chr21_7550745 0 7550745 G G G G G G G G G G G G G G G G A A G G
21 chr21_7555679 0 7555679 C C C C C C C C G G G G C C C C C C G G
21 chr21_7557659 0 7557659 T T T T T T T T C C C C T T T T T T C C
21 chr21_7569379 0 7569379 C C C C C C T T C C C C C C C C C C C C
21 chr21_7574548 0 7574548 G G G G G G C C G G G G G G G G G G G G
21 chr21_7579234 0 7579234 G G G G A G G G G G G G G G G G G G G G
21 chr21_7580693 0 7580693 C C C C C C C C C C C C C C C C T T C C
21 chr21_7582789 0 7582789 C C T T T T C C T T T T T T T T T T T T
21 chr21_7583363 0 7583363 T T T T T T T T T T T T T T A A T T T T
21 chr21_7591134 0 7591134 A A A A A A A A C C C C A A A A A A C C
21 chr21_7593482 0 7593482 C C C C C C C C T T T T C C C C C C T T
21 chr21_7594617 0 7594617 C C A A A A C C A A A A A A A A A A A A
21 chr21_7609431 0 7609431 C C C C C C C C A A A A C C C C C C A A
21 chr21_7612362 0 7612362 C C C C C C C C C C C C C G C C C C C C
21 chr21_7616367 0 7616367 A A C C C C A A C C C C C C C C C C C C
21 chr21_7627933 0 7627933 G G G G G G G G G G G G A G G G G G G G
21 chr21_7654314 0 7654314 G G G G G G G G A A A A G G G G G G A A
21 chr21_7655039 0 7655039 C C T T T T C C T T T T T T T T T T T T
21 chr21_7656580 0 7656580 G G G G G G G G G G G G G G G G A A G G
21 chr21_7660200 0 7660200 G G G G G G G G G G A G G G G G G G A A
21 chr21_7676730 0 7676730 T T T T T T T T C C C C T T T T T T C C
21 chr21_7680376 0 7680376 G G G G G G G G G G G G A A G G G G G G
21 chr21_7683023 0 7683023 C C C C C C G G C C C C C C C C C C C C
21 chr21_7687615 0 7687615 A A A A A A A A G G G G A A A A A A G G
21 chr21_7694608 0 7694608 C G C C C C C C C C C C C C C C C C C C
21 chr21_7702417 0 7702417 T T T T T T T T T T T T C T T T T T T T
21 chr21_7707555 0 7707555 T T T T T T T T T T T T T T C C T T T T
21 chr21_7713575 0 7713575 G G G G G G G G G G G G G G G G A A G G
21 chr21_7728286 0 7728286 G G G G G G G G T T T T G G G G G G T T
21 chr21_7736834 0 7736834 G G G G G G G G G G A A G G G G G G G G
21 chr21_7737348 0 7737348 A A G G G G A A A A A A A A A A A A A A
21 chr21_7742072 0 7742072 G G G G G G G G G G G G G G G G G T G G
21 chr21_7751311 0 7751311 A A A A A A A A A A G G A A A A A A A A
21 chr21_7768550 0 7768550 C C T T T T C C T T T T T T T T T T T T
21 chr21_7769588 0 7769588 T T T T T T T T T T T T T T G G T T T T
21 chr21_7771525 0 7771525 G G G G G G G G A A G G G G G G G G A A
21 chr21_7774639 0 7774639 A A A A A A A A C C C C A A A A A A C C
21 chr21_7775446 0 7775446 T T T T T T T T T T T T C C C C T T T T
21 chr21_7777676 0 7777676 A A A A A A A A A A A A A A G G A A A A
21 chr21_7787831 0 7787831 C C C C C C C C C C C C T T C C C C C C
21 chr21_7791523 0 7791523 G G G G G G G G A G G G G G G G G G G G
21 chr21_7792016 0 7792016 C C C C C C C C C T C C C T C C C C T T
21 chr21_7796255 0 7796255 A A A A A A A A A C A A A A A A A A C C
21 chr21_7797108 0 7797108 G G C C C C G G C C C C C C C C C C C C
21 chr21_7801801 0 7801801 G G A A A A G G A A A A A A A A A A A A
21 chr21_7803301 0 7803301 G G G G G G G G T T T T G G G G G G T T
21 chr21_7805179 0 7805179 G G T T T T G G T T T T T T T T T T T T
21 chr21_7810322 0 7810322 A A C C C C A A C C C C A A A A A A C C
21 chr21_7813353 0 7813353 C C T T T T T T T T T T T T T T T T T T
21 chr21_7817129 0 7817129 T T G G T T T T T T T T T T T T T T T T
21 chr21_7817753 0 7817753 C C C C C C C C C C C C A C C C C C C C
21 chr21_7824037 0 7824037 T T T T T T T T T T T T C T T T T T T T
21 chr21_7826460 0 7826460 G G G G G G G G A G A G G G G G G G A A
21 chr21_7827108 0 7827108 T T A A A T T T T T T T T T T T T T T T
21 chr21_7839129 0 7839129 A A G G G G A A G G G G G G G G G G G G
21 chr21_7850671 0 7850671 G G G G G G G G G G G G A A G G A A G G
21 chr21_7856480 0 7856480 T T T T T T T T C C C C T T T T T T C C
21 chr21_7861441 0 7861441 A A A A A A A A A G A G A A A A A A G G
21 chr21_7864822 0 7864822 T T T T T T T T T T T T T T T T C C T T
21 chr21_7871595 0 7871595 C C C C C C C C T T T T C C C C C C T T
21 chr21_7871931 0 7871931 C C C C C C C C C C C C C C C C T T C C
21 chr21_7881344 0 7881344 C C T T T T T T T T T T T T T T T T T T
21 chr21_7893785 0 7893785 G G G G G G G G G G C C G G G G G G C C
21 chr21_7901840 0 7901840 A A G G G G A A A A A A A A A A A A A A
21 chr21_7937080 0 7937080 T T T T T T T T T T T T C C T T C C T T
21 chr21_7943265 0 7943265 C C T T C T C C C C C C C C C C C C C C
21 chr21_7951727 0 7951727 G G G G G G G G T T T T G G G G G G T T
21 chr21_7961154 0 7961154 A A G G G G A A G G G G G G G G G G G G
21 chr21_7962382 0 7962382 T T T T T T T T T T T T T T C C T T T T
21 chr21_7962709 0 7962709 T T T T T T T T T T G T T T T T T T T T
21 chr21_7965273 0 7965273 T T T T C T T T T T T T T T T T T T T T
21 chr21_7984182 0 7984182 G G G G G G G G G G G G G G A A G G G G
21 chr21_7990618 0 7990618 A A G G G G A A G G G G G G G G G G G G
21 chr21_8001379 0 8001379 T T C C C C T T C C C C C T C C C C C C
21 chr21_8030987 0 8030987 A A A A A A A A A A A A A A A A G G A A
21 chr21_8034935 0 8034935 T T G G G G T T T T T T T T T T T T T T
21 chr21_8057907 0 8057907 A A G G A A A A A A A A A A A A A A A A
21 chr21_8065868 0 8065868 A A A A A A A A G G G G A A A A A A G G
21 chr21_8103311 0 8103311 A A A A A A A A A A A G A A A A A A A A
21 chr21_8139574 0 8139574 C G G G G G G G G G G G G G G G G G G G
21 chr21_8141364 0 8141364 T T T T T T T T C C C C T T T T T T C C
21 chr21_8163028 0 8163028 C C A C C C C C C C C C C C C C C C C C
21 chr21_8169531 0 8169531 G G G G G G G G G G G G A G G G G G G G
21 chr21_8183972 0 8183972 A A A A A A A A C C C C C C C C C C C C
21 chr21_8185563 0 8185563 T T C C C C T T C C C C C C C C C C C C
21 chr21_8210370 0 8210370 G G G G G G G G G G G G G G G G A A G G
21 chr21_8211368 0 8211368 C C C C C C C C C C T T C C C C C C C C
21 chr21_8212170 0 8212170 A G G G G G G G G G G G G G G G G G G G
21 chr21_8250031 0 8250031 C C C C C C C C T T T T C C C C C C T T
21 chr21_8310034 0 8310034 C C C C C C C C A A A A C C C C C C A A
21 chr21_8313664 0 8313664 A A A A A A A A C C C C A A A A A A C C
21 chr21_8342020 0 8342020 A A A A A A A A G G G G A A A A A A G G
21 chr21_8355344 0 8355344 T T C C C T T T T T T T T T T T T T T T
21 chr21_8369176 0 8369176 A C A A A A A A A A A A A A A A A A A A
21 chr21_8374721 0 8374721 C C C C C C C C C C C C C T C C C C C C
21 chr21_8383782 0 8383782 A A A A A A A A G G G G A A A A A A G G
21 chr21_8390318 0 8390318 T T T T T T T T T T T T C T T T T T T T
21 chr21_8410931 0 8410931 T T T T T T T T T T T T T T T T G G T T
21 chr21_8411591 0 8411591 G G G G G G G G C C C C G G G G G G C C
21 chr21_8430571 0 8430571 G G G G G G G G G G G G G G A A G G G G
21 chr21_8437534 0 8437534 C C C C C C C C A A A A C C C C C C A A
21 chr21_8441063 0 8441063 G G C C C C G G G G G G G G G G G G G G
21 chr21_8441841 0 8441841 C C C C C C C C C C C C C C C C C T C C
21 chr21_8448082 0 8448082 T T G G G G T T G G G G G G G G G G G G
21 chr21_8451485 0 8451485 T T T T T T T T T T T T T T C C T T T T
21 chr21_8456350 0 8456350 A A A A A A G G A A A A A A A A A A A A
21 chr21_8471132 0 8471132 G G G G G G A A G G G G G G G G G G G G
21 chr21_8472654 0 8472654 G G G G G G G G G G G G G G G G A A G G
21 chr21_8479864 0 8479864 T T T T T T T T T T T T G T T T T T T T
21 chr21_8483236 0 8483236 G G G G G G G G G G G G G G A A G G G G
21 chr21_8484053 0 8484053 C C G G G G C C C C C C C C C C C C C C
21 chr21_8487354 0 8487354 T T T T T T T T T T T T A T T T T T T T
21 chr21_8495448 0 8495448 A A A A A A A A A A A A A A C C A A A A
21 chr21_8498974 0 8498974 G G G G G G G G A G G G G G G G G G A A
21 chr21_8506784 0 8506784 T T T T T T T T C C C C T T T T T T C C
21 chr21_8516347 0 8516347 C C C C C C C C A A A A C C C C C C A A
21 chr21_8527364 0 8527364 T T T T T T T T T T T T T T T T G T T T
21 chr21_8531702 0 8531702 T T T T T T T T C C C C T T T T T T C C
21 chr21_8536212 0 8536212 T T T T T T T T T T T T C C C C C C T T
21 chr21_8542224 0 8542224 T T C C C T T T T T T T T T T T T T T T
21 chr21_8562680 0 8562680 T T T T T T T T C C C C T T T T T T C C
21 chr21_8564285 0 8564285 C C C C C C C C T T T T C C C C C C T T
21 chr21_8592393 0 8592393 T T C C T T T T T T T T T T T T T T T T
21 chr21_8611297 0 8611297 C C C C C C C C T T T T C C C C C C T T
21 chr21_8614324 0 8614324 C C C C C C C C C C C C C C C C T T C C
21 chr21_8625643 0 8625643 T T T T T T T T T T T T T T T T C C T T
21 chr21_8630328 0 8630328 C C C C C C C C T T T T C C C C C C T T
21 chr21_8633815 0 8633815 C C C C C C C C T T T T C C C C C C T T
21 chr21_8635755 0 8635755 C C C C C C C C C C C C C C C C C T C C
21 chr21_8640197 0 8640197 G G G G G G G G G G G G A G G G G G G G
21 chr21_8640255 0 8640255 C C C C C C C C G G G G C C C C C C G G
21 chr21_8652024 0 8652024 A A A A A G A A A A A A A A A A A A A A
21 chr21_8652471 0 8652471 T T T T T T T T T T T T C C C C C C T T
21 chr21_8658810 0 8658810 A A A A A A A A C C C C A A A A A A C C
21 chr21_8670056 0 8670056 G G G G G G G G G G G G G G G G A A G G
21 chr21_8670939 0 8670939 C C C C C C C C T T T T T T T T T T T T
21 chr21_8681121 0 8681121 A A A A A A A A A A A A G G A A A A A A
21 chr21_8683806 0 8683806 A G A A A A A A A A A A A A A A A A A A
21 chr21_8703426 0 8703426 T T T T T T T T T T T T G T T T T T T T
21 chr21_8709236 0 8709236 G G G G G G G G G G G G G G G G A A G G
21 chr21_8712225 0 8712225 A A A A A A A A C C C C A A A A A A C C
21 chr21_8715158 0 8715158 C C C C C C C C C C C C C C C C C T C C
21 chr21_8722827 0 8722827 C C T T T T T T T T T T T T T T T T T T
21 chr21_8728107 0 8728107 C C C C C C C C T T T T C C C C T T T T
21 chr21_8728902 0 8728902 C C C C C C C C T T T T C C C C C C T T
21 chr21_8754151 0 8754151 A G A A A A A A A A A A A A A A A A A A
21 chr21_8760641 0 8760641 A G A A A A A A A A A A A A A A A A A A
21 chr21_8786985 0 8786985 C C C C C C C C T T T T C C C C C C T T
21 chr21_8810118 0 8810118 A A A A A A A A G G G G A A A A A A G G
21 chr21_8811650 0 8811650 G G G G G G G G G G G G G G G T G G G G
21 chr21_8817949 0 8817949 C T T T T T T T T T T T T T T T T T T T
21 chr21_8823202 0 8823202 C C A A A A C C C C C C C C C C C C C C
21 chr21_8825599 0 8825599 A A A A A A A A C C C C A A A A A A C C
21 chr21_8825630 0 8825630 G G G G G G T T G G G G G G G G G G G G
21 chr21_8843152 0 8843152 T T T T T T T T C C C C T T T T T T C C
21 chr21_8856267 0 8856267 C C T T T T C C C C C C C C C C C C C C
21 chr21_8860963 0 8860963 A A A A A A A A G G G G A A A A A A G G
21 chr21_8864329 0 8864329 A A A A A A A A C C C C A A A A A A C C
21 chr21_8881528 0 8881528 A A A A A A A A A A A A A A A A G G A A
21 chr21_8884938 0 8884938 A A A A A A A A G G G G A A A A A A G G
21 chr21_8886273 0 8886273 G G G G G G G G G G G G G G A A G G G G
21 chr21_8888762 0 8888762 A A A G A A A A A A A A A A A A A A A A
21 chr21_8894960 0 8894960 A A A A A A A A C C C C A A A A A A C C
21 chr21_8904034 0 8904034 G G A A A A G G G G G G G G G G G G G G
21 chr21_8905708 0 8905708 C T C C C C C C C C C C C C C C C C C C
21 chr21_8909627 0 8909627 C C C C C C C C T T T T C C C C C C T T
21 chr21_8919192 0 8919192 T T T T T T T T T T T T T T T T C C T T
21 chr21_8919436 0 8919436 G G G G G G G G G G G G C C G G G G G G
21 chr21_8922855 0 8922855 T T T T T T T T T T C T T T T T T T T T
21 chr21_8926068 0 8926068 A A A A A A A A A A A A A A A A C C A A
21 chr21_8926398 0 8926398 G G G G G G G G A A A A G G G G G G A A
21 chr21_8934194 0 8934194 C C C C C C C C C C C C C G C C C C C C
21 chr21_8934321 0 8934321 G G G G G G G G C C C G G G G G G G C C
21 chr21_8934857 0 8934857 C C C C C C C C C C C T C C C C C C C C
21 chr21_8937223 0 8937223 C C T T T T C C T T T T C C C C C C T T
21 chr21_8938795 0 8938795 G G G G G G G G G G G G A G G G G G G G
21 chr21_8939607 0 8939607 T T T T T T T T T T T T C T T T T T T T
21 chr21_8939683 0 8939683 C C C C C C C C T T T T C C C C C C T T
21 chr21_8942958 0 8942958 T T T T T T T T C T C T T T T T T T T T
21 chr21_8946303 0 8946303 T T G G T T T T T T T T T T T T T T T T
21 chr21_8950324 0 8950324 A A T T T T A A T T T T T T T T T T T T
21 chr21_8951369 0 8951369 A A G G G G A A G G G G G G G G G G G G
21 chr21_8954300 0 8954300 A A A A A A A A G G G G A A A A A A G G
21 chr21_8954587 0 8954587 C C C C C C C C T T T T C C C C C C T T
21 chr21_8955498 0 8955498 G G G G G G G G C C C C G G G G G G C C
21 chr21_8955703 0 8955703 C C C C C C C C C C C C C C T T C C C C
21 chr21_8959416 0 8959416 A A A A A A A A G G G G A A A A A A G G
21 chr21_8965249 0 8965249 C C C C C C C C T T T T C C C C C C T T
21 chr21_8971645 0 8971645 G G G G G G G G A A A A G G G G G G A A
21 chr21_8972601 0 8972601 A A A A A A A A A A A A A A C C A A A A
21 chr21_8972716 0 8972716 A A A A A A A A A A A A A A A A G G A A
21 chr21_8975956 0 8975956 A A A A A A A A G G G G A A A A A A G G
21 chr21_9012265 0 9012265 G G C C C G G G G G G G G G G G G G G G
21 chr21_9023026 0 9023026 G G A A A A G G G G G G G G G G G G G G
21 chr21_9032616 0 9032616 A G A A A A G G A A A A A A A A A A A A
21 chr21_9051289 0 9051289 A A A A A A A A G G G G A A A A A A G G
21 chr21_9053645 0 9053645 A A A A A A A A A G A A A A A A A A A A
21 chr21_9059509 0 9059509 G G G G G G G G T T T T G G G G G G T T
21 chr21_9081469 0 9081469 G G G G G G G G A A A A G G G G G G A A
21 chr21_9093139 0 9093139 C C C C C C C C T T T T C C C C C C T T
21 chr21_9126204 0 9126204 C C C C C G C C C C C C C C C C C C C C
21 chr21_9142713 0 9142713 T T T T T T T T A A A A T T T T T T A A
21 chr21_9145876 0 9145876 T T T T T T T T T T T T G T T T T T T T
21 chr21_9145946 0 9145946 G G G G A G G G G G G G G G G G G G G G
21 chr21_9147401 0 9147401 C C C C C C C C C C C C T T C C C C C C
21 chr21_9155187 0 9155187 G G G G G G G G T T T T G G G G G G T T
21 chr21_9155278 0 9155278 T T T T T T C C T T T T T T T T T T T T
21 chr21_9159891 0 9159891 G G G G G G G G A G G G G G G G G G G G
21 chr21_9161012 0 9161012 T T T T T T T T T T T T T T T T C T T T
21 chr21_9166163 0 9166163 G G G G G G G G A A A A G G G G G G A A
21 chr21_9166733 0 9166733 A A A A A A A A C C C C A A A A A A C C
21 chr21_9182447 0 9182447 C C C C C C C C A A A A C C C C C C A A
21 chr21_9194138 0 9194138 T T T T T T T T T T T T T T T T C C T T
21 chr21_9197687 0 9197687 C C C C C C C C T T T T C C C C C C T T
21 chr21_9199844 0 9199844 C C C C T T C C C C C C C C C C C C C C
21 chr21_9201961 0 9201961 C C C C C C C C C C C C C C T T C C C C
21 chr21_9206867 0 9206867 G G G G G G G G G G G G A G G G G G G G
21 chr21_9208860 0 9208860 C C C C C C C C A A A A C C C C C C A A
21 chr21_9209333 0 9209333 C C C C C C C C C C C C C C T T C C C C
21 chr21_9223571 0 9223571 C T T T T T T T T T T T T T T T T T T T
21 chr21_9227259 0 9227259 C C C C C C C C C C C C C C G G C C C C
21 chr21_9228521 0 9228521 A A A A A A A A A A A A A A A A G G A A
21 chr21_9230408 0 9230408 G G G G G G G G C C C C G G G G G G C C
21 chr21_9246003 0 9246003 C C C C C C C C C C C C C C T T C C C C
21 chr21_9256477 0 9256477 G G G G G G G G A G A A G G G G G G G G
21 chr21_9257756 0 9257756 T T T T T T T T C C C C T T T T T T C C
21 chr21_9259886 0 9259886 A A G G G G A A A A A A A A A A A A A A
21 chr21_9262635 0 9262635 T T T T T T T T T T T T C T T T T T T T
21 chr21_9264826 0 9264826 G G G G G G G G A A A A G G G G G G A A
21 chr21_9272012 0 9272012 C C G G G G C C C C C C C C C C C C C C
21 chr21_9279924 0 9279924 A A A A A C A A A A A A A A A A A A A A
21 chr21_9283556 0 9283556 C C C C C C C C A A A A C C C C C C A A
21 chr21_9293050 0 9293050 C C C C C C C C T T T T C C C C C C T T
21 chr21_9305564 0 9305564 A A G G A A A A A A A A A A A A A A A A
21 chr21_9306793 0 9306793 G G G G G G G G G G G G G G G G A A G G
21 chr21_9308411 0 9308411 A A A A A A A A A A A G A A A A A A A A
21 chr21_9308665 0 9308665 A A A A A A A A G G G G A A A A A A G G
21 chr21_9308819 0 9308819 G G G G G G G G G G G G T T G G G G G G
21 chr21_9318089 0 9318089 C C A A A A C C C C C C C C C C C C C C
21 chr21_9324027 0 9324027 G G G G G G G G T T T T G G G G G G T T
21 chr21_9339500 0 9339500 A A A A A A A A T T T T A A A A A A T T
21 chr21_9343541 0 9343541 G G G G G G G G G G G G G G A A G G G G
21 chr21_9350134 0 9350134 A A A A A A A A A A A A A C A A A A A A
21 chr21_9352488 0 9352488 T T C C C C T T T T T T T T T T T T T T
21 chr21_9359141 0 9359141 A A A A A C A A A A A A A A A A A A A A
21 chr21_9367216 0 9367216 A G A A A A A A A A A A A A A A A A A A
21 chr21_9387040 0 9387040 A A A A A A A A A A A A A A A A A G A A
21 chr21_9395663 0 9395663 C C C C C C C C G G G G C G G G G G G G
21 chr21_9396833 0 9396833 G G G G G G G G A A A A G G G G G G A A
21 chr21_9400966 0 9400966 G G G G G G G G A A A A G G G G G G A A
21 chr21_9414683 0 9414683 C C C C C C C C T T T T C C C C C C T T
21 chr21_9420506 0 9420506 T T T T T T T T C C C C T T T T T T C C
21 chr21_9425414 0 9425414 T T T T T T T T T T T T T T T T C C T T
21 chr21_9427363 0 9427363 A A T T A A A A A A A A A A A A A A A A
21 chr21_9429258 0 9429258 T T T T T T C C T T T T T T T T T T T T
21 chr21_9431640 0 9431640 C C C C C C C C C C C C C C C C T T C C
21 chr21_9435212 0 9435212 C C C C C C C C C T C C C C C C C C C C
21 chr21_9438755 0 9438755 C C C C C C T T C C C C C C C C C C C C
21 chr21_9447482 0 9447482 C C C C C C C C T T T T C C C C C C T T
21 chr21_9464237 0 9464237 C C C C C C C C C C C C C C C T C C C C
21 chr21_9465718 0 9465718 A A A A A A A A G G G G A A A A A A G G
21 chr21_9470386 0 9470386 A A A A A A A A A G A A A A A A A A G G
21 chr21_9473444 0 9473444 C C C C C C C C C C C C C C C T C C C C
21 chr21_9479943 0 9479943 G G G G G G G G C C C C G G G G G G C C
21 chr21_9480521 0 9480521 C C C C C C C C C C C C C T C C C C C C
21 chr21_9482150 0 9482150 C C C C C C C C T T T T C C C C C C T T
21 chr21_9495228 0 9495228 T T T T T T T T C C C C T T T T T T C C
21 chr21_9496079 0 9496079 G T G G G G T T G G G G G G G G G G G G
21 chr21_9504180 0 9504180 C C C C C C C C T T T T C C C C C C T T
21 chr21_9509007 0 9509007 G G G G G G A A G G G G G G G G A G G G
21 chr21_9509053 0 9509053 C C C C C C C C T T T T C C C C C C T T
21 chr21_9514165 0 9514165 G G G G G G G G A A A G G G G G G G A A
21 chr21_9514779 0 9514779 G G G G G G G G G G A G G G G G G G G G
21 chr21_9520867 0 9520867 A A A A A A A A G G G G A A A A A A G G
21 chr21_9532668 0 9532668 G G G G G G G G G G G G G G G G A G G G
21 chr21_9545277 0 9545277 C C C C C C C C T T T T C C C C C C T T
21 chr21_9560359 0 9560359 T T G G G G T T T T T T T T T T T T T T
21 chr21_9561234 0 9561234 A A A A A A A A G G G G A A A A A A G G
21 chr21_9565908 0 9565908 A A A A A A A A G G A A A A A A A A A A
21 chr21_9574938 0 9574938 C C C C C C C C G G G G C C C C C C G G
21 chr21_9575469 0 9575469 C C C C C C C C C C C C T T T T T T C C
21 chr21_9576518 0 9576518 G G A A A A A A A A A A A A A A A A A A
21 chr21_9579740 0 9579740 A A A A A A A A A A A A A G A A A A A A
21 chr21_9591824 0 9591824 A A A A A A A A A A A A A A G G A A A A
21 chr21_9592676 0 9592676 A G A A A A A A A A A A A A A A A A A A
21 chr21_9608740 0 9608740 T T T T T T T T G G G G T T T T T T G G
21 chr21_9612026 0 9612026 A A A A A A A A A A A A A A G G A A A A
21 chr21_9612913 0 9612913 G G G G G G G G A A A A G G G G G G A A
21 chr21_9624228 0 9624228 A A A A A A A A A A A A G G A A A A A A
21 chr21_9625815 0 9625815 A A A A A C A A A A A A A A A A A A A A
21 chr21_9636753 0 9636753 C C C C C C C C A A A A C C C C C C A A
21 chr21_9644554 0 9644554 C C C C C C C C T T T T C C C C C C T T
21 chr21_9645806 0 9645806 G G G G G G G G G G G G A A G G G G G G
21 chr21_9655091 0 9655091 A A G G G G A A G G G G G G G G G G G G
21 chr21_9662133 0 9662133 G G G G G G G G G G G G A G G G G G G G
21 chr21_9672708 0 9672708 C C C C C C C C G G G G C C C C C C G G
21 chr21_9674811 0 9674811 G G G G G G G G A A A A G G G G G G A A
21 chr21_9676992 0 9676992 T T T T T T T T C C C C T T T T T T C C
21 chr21_9678470 0 9678470 G G G G G G G G T T T T G G G G G G T T
21 chr21_9708313 0 9708313 A A A A A A A A T T T T A A A A A A T T
21 chr21_9720622 0 9720622 C C C C C C C C C C C C C C T T C C C C
21 chr21_9721502 0 9721502 A G A A A A A A A A A A A A A A A A A A
21 chr21_9722148 0 9722148 C C C C C C C C C C C C T T C C C C C C
21 chr21_9723571 0 9723571 T T T T T T T T T T T T T T C T T T T T
21 chr21_9756007 0 9756007 A A A A A A A A G G G G A A A A A A G G
21 chr21_9757542 0 9757542 G G G G G G G G G G G G C C C C C C G G
21 chr21_9761329 0 9761329 C C C C C C C C T T T T C C C C C C T T
21 chr21_9763618 0 9763618 C C C C C C C C C C C C G G G G G G C C
21 chr21_9769702 0 9769702 C C C C C C C C T T T T C C C C C C T T
21 chr21_9773320 0 9773320 T T T T T T T T T T T T G G G G G G T T
21 chr21_9787935 0 9787935 C C C C C C C C C C C C C G C C C C C C
21 chr21_9795673 0 9795673 G G G G G G G G A G A A G G G G G G G G
21 chr21_9800522 0 9800522 C T C C C C C C C C C C C C C C C C C C
21 chr21_9805145 0 9805145 T T T T T T T T C C C C T T T T T T C C
21 chr21_9813791 0 9813791 C C C C C C C C C C C C C T C C C C C C
21 chr21_9814709 0 9814709 T T T T T T T T G G G G T T T T T T G G
21 chr21_9814920 0 9814920 C C C C C T C C C C C C C C C C C C C C
21 chr21_9816086 0 9816086 T T T T T T T T A A A A T T T T T T A A
21 chr21_9835887 0 9835887 G G G G G G G G A A A A G G G G G G A A
21 chr21_9837405 0 9837405 G G A A A A A A A A A A A A A A A A A A
21 chr21_9841618 0 9841618 C C C C C C C C C C C C A C C C C C C C
21 chr21_9851091 0 9851091 A A G G G G A A A A A A A A A A A A A A
21 chr21_9862419 0 9862419 A A A A A A A A A G A A A A A A A A A A
21 chr21_9874942 0 9874942 A A A A A A A A T T T T A A A A A A T T
21 chr21_9891028 0 9891028 A A A A A A A A A A A A A A A G A A A A
21 chr21_9897865 0 9897865 G G A A A A G G G G G G G G G G G G G G
21 chr21_9899738 0 9899738 G G G G A G G G G G G G G G G G G G G G
21 chr21_9907715 0 9907715 G G G G G G G G G G G G G G C G G G G G
21 chr21_9912305 0 9912305 A A A A A A A A C C C C A A A A A A C C
21 chr21_9928200 0 9928200 A A C C C C A A A A A A A A A A A A A A
21 chr21_9929058 0 9929058 A A G G G G A A A A G G G G G G A A A A
21 chr21_9932199 0 9932199 A A A A A A A A A A A C A A A A A A C C
21 chr21_9934219 0 9934219 G G G G G G T T G G G G G G G G G G G G
21 chr21_9943422 0 9943422 C C C C C C C C C C C T C C C C C C C C
21 chr21_9944799 0 9944799 T T T T T T T T A A A A T T T T T T A A
21 chr21_9958468 0 9958468 G G G G G G G G G G G G G G G G A A G G
21 chr21_9962057 0 9962057 T T T T T T T T C C C C T T T T T T C C
21 chr21_9963373 0 9963373 G G A A A A G G G G G G G G G G G G G G
21 chr21_9964279 0 9964279 C C C C C C C C A A A C C C C C C C A A
21 chr21_9966284 0 9966284 G G G G G G G G G G G G A G G G G G G G
21 chr21_9973957 0 9973957 C C C C C C C C C C C C G G C C C C C C
21 chr21_9978741 0 9978741 A A A A A A A A A A A A G G A A A A A A
21 chr21_9985118 0 9985118 A G G G G G G G G G G G G G G G G G G G
21 chr21_9990026 0 9990026 T T T T T T T T T T T T C C T T T T T T
21 chr21_9993433 0 9993433 C C C C C G C C C C C C C C C C C C C C
21 chr21_10007789 0 10007789 G G G G G G G G T T T T G G G G G G T T
21 chr21_10014269 0 10014269 T T C C C C T T T T T T T T T T T T T T
21 chr21_10021033 0 10021033 A G G G G G A A G G G G G G G G G G G G
21 chr21_10027802 0 10027802 G G A A A A G G G G G G G G G G G G G G
21 chr21_10033217 0 10033217 C C C C C C C C C T C C C C C C C C T T
21 chr21_10035213 0 10035213 G G G G G G G G A G A G G G G G G G G G
21 chr21_10043168 0 10043168 T T T T T T T T C C C C T T T T T T C C
21 chr21_10044483 0 10044483 G G A A G G G G G G G G G G G G G G G G
21 chr21_10047678 0 10047678 G G G G G G A A G G G G G G G G G G G G
21 chr21_10069409 0 10069409 C C C C C C C C C C C C C C T T C C C C
21 chr21_10070209 0 10070209 A A T T T T A A A A A A A A A A A A A A
21 chr21_10070249 0 10070249 A A T T T T A A T T T T T T T T T T T T
21 chr21_10082159 0 10082159 T T T T T T T T C T C C T T T T T T C C
21 chr21_10082306 0 10082306 A A A A A A A A A A A A A G A A A A A A
21 chr21_10086232 0 10086232 C C C C C C C C C C C C C G C C C C C C
21 chr21_10086335 0 10086335 A A A A A A A A A A A G A A A A A A A A
21 chr21_10090071 0 10090071 C C T T T T C C C C C C C C C C C C C C
21 chr21_10107515 0 10107515 A A A A A A A A G G G G G G G G G G G G
21 chr21_10107895 0 10107895 C C C C C C C C A A A A A A A A A A A A
21 chr21_10111340 0 10111340 G G G G G G G G G G G G G G G G T T G G
21 chr21_10118329 0 10118329 C C C C C C C C T T T T C C C C C C T T
21 chr21_10118722 0 10118722 A A A A A A A A T T T T A A A A A A T T
21 chr21_10119457 0 10119457 A A A A A A A A G G G G A A A A A A G G
21 chr21_10124548 0 10124548 G G T T T T T T T T T T T T T T T T T T
21 chr21_10143190 0 10143190 G G G G G G G G G G G G G G C C G G G G
21 chr21_10144302 0 10144302 G G G G G G G G G G G G G T G G G G G G
21 chr21_10149488 0 10149488 T T C C C C T T C C C C C C C C C C C C
21 chr21_10163428 0 10163428 C C C C C C C C A A A A C C C C C C A A
21 chr21_10165213 0 10165213 A A G G G G G G G G G G G G G G G G G G
21 chr21_10166140 0 10166140 A A A A A A A A T T T T A A A A A A T T
21 chr21_10169534 0 10169534 T T T T T T T T T T T T T T C C T T T T
21 chr21_10169958 0 10169958 G G G G G G G G C G C C G G G G G G C C
21 chr21_10179381 0 10179381 G G G G G G G G C C C C G G G G G G C C
21 chr21_10180351 0 10180351 G G G G G G G G G G G G G G G G A G G G
21 chr21_10181207 0 10181207 C C C C C C C C T T T T C C C C T T T T
21 chr21_10199106 0 10199106 C C C C C C C C C C C C C C T T C C C C
21 chr21_10202369 0 10202369 G G G G G G G G G G G G G G G G A G G G
21 chr21_10203238 0 10203238 C C T T C C C C C C C C C C C C C C C C
21 chr21_10205756 0 10205756 G G C C C G G G G G G G G G G G G G G G
21 chr21_10209963 0 10209963 T T A A T T T T T T T T T T T T T T T T
21 chr21_10212878 0 10212878 A A G G G G A A G G G G A A G G A A G G
21 chr21_10214048 0 10214048 T T T T T T T T T T T T C C C C T T T T
21 chr21_10214103 0 10214103 T T T T T T T T T T T T T T G T T T T T
21 chr21_10217598 0 10217598 A A A A A A A A G G G G A A A A A A G G
21 chr21_10218907 0 10218907 A A G G G G A A A A A A G G G G G G A A
21 chr21_10234552 0 10234552 C C C C C T C C C C C C C C C C C C C C
21 chr21_10236521 0 10236521 A A G G G G G G G G G G G G G G G G G G
21 chr21_10243611 0 10243611 G G A A A A G G G G G G A A G G A G G G
21 chr21_10250599 0 10250599 G G G G G G G G G G A G G G G G G G G G
21 chr21_10252036 0 10252036 G G G G G G G G A A A A G G G G G G A A
21 chr21_10266962 0 10266962 T T T T T T T T T T T T T T G T T T T T
21 chr21_10268975 0 10268975 T T C C C C C C C C C C C C C C C C C C
21 chr21_10283814 0 10283814 C C C C C C C C C C C C C T C C C C C C
21 chr21_10284305 0 10284305 T T T T T T T T C C C C T T T T T T C C
21 chr21_10291096 0 10291096 G G G G G G G G G G G G A G G G G G G G
21 chr21_10291563 0 10291563 A A A A A A A A A A A A A A G G A A A A
21 chr21_10294685 0 10294685 G G A A A A G G A A A A A A A A A A A A
21 chr21_10296357 0 10296357 T T T T T T T T T T T T G G T T G G T T
21 chr21_10299677 0 10299677 C T T T T T T T T T T T T T T T T T T T
21 chr21_10300357 0 10300357 T T T T T T T T C C C C T T T T T T C C
21 chr21_10302283 0 10302283 G G G G G G G G C C C C G G C C G G C C
21 chr21_10303193 0 10303193 T T T T T T T T C C C C T T T T T T C C
21 chr21_10303221 0 10303221 C C C C C C C C C C C C C C C G C C C C
21 chr21_10303766 0 10303766 C C C C C C C C C C C C C C T T C C C C
21 chr21_10310201 0 10310201 C C C C C C C C C C C C C C G G C C C C
21 chr21_10310305 0 10310305 A A G G G G A A A A A A A A A A A A A A
21 chr21_10313230 0 10313230 C C T T T T C C T T T T C C C C C C T T
21 chr21_10314973 0 10314973 G G T T T T G G G G G G G G G G G G G G
21 chr21_10315040 0 10315040 A A G G G G A A A A A A A A A A A A A A
21 chr21_10316361 0 10316361 T T C C C C T T C C C C C C C C C C C C
21 chr21_10317334 0 10317334 T T G G G G T T T T T T T T T T T T T T
21 chr21_10319589 0 10319589 C C T T T T T T T T T T T T T T T T T T
21 chr21_10321852 0 10321852 G G G G G G G G G G G G A A G G G G G G
21 chr21_10322386 0 10322386 A A A A A G A A A A A A A A A A A A A A
21 chr21_10323731 0 10323731 A A G G G G A A A A A A A A A A A A A A
21 chr21_10336374 0 10336374 C C C C C C C C A A A A C C C C C C A A
21 chr21_10338427 0 10338427 T T T T T T T T C C C C T T T T T T C C
21 chr21_10352597 0 10352597 A A A A A A A A A G A A A A A A A A A A
21 chr21_10354184 0 10354184 A A A A A A A A A A A G A A A A A A A A
21 chr21_10359095 0 10359095 C C C C C C C C C C C C C C C C T T C C
21 chr21_10363363 0 10363363 A A A A A A A A A A A T A A A A A A A A
21 chr21_10363633 0 10363633 T T T T T T T T C C C C T T T T T T C C
21 chr21_10366370 0 10366370 A G G G G G G G G G G G G G G G G G G G
21 chr21_10366782 0 10366782 C C C C A C C C C C C C C C C C C C C C
21 chr21_10374217 0 10374217 C C C C C C T T C C C C C C C C C C C C
21 chr21_10374795 0 10374795 T T G G G G T T G G G G G G G G G G G G
21 chr21_10376171 0 10376171 A A A A A A A A G G G G A A A A A A G G
21 chr21_10380318 0 10380318 C C C C C C C C G G G G C C C C C C G G
21 chr21_10382292 0 10382292 C C C C C C C C A A A A C C C C C C A A
21 chr21_10383026 0 10383026 T T T T T T T T T T T T T T C T T T T T
21 chr21_10384139 0 10384139 C C C C C C C C C C C C C T C C C C C C
21 chr21_10388354 0 10388354 C T T T T T T T T T T T T T T T T T T T
21 chr21_10392156 0 10392156 G G G G G G G G G G G G G G A A G G G G
21 chr21_10402746 0 10402746 C C C C C C T T C C C C C C C C C C C C
21 chr21_10405610 0 10405610 G G G G G G G G A A A A G G G G G G A A
21 chr21_10416793 0 10416793 T T T T T T T T T T C C T T T T T T T T
21 chr21_10425916 0 10425916 T T T T T T T T C C C C T T T T T T C C
21 chr21_10429635 0 10429635 C C T T T T C C T T T T T T T T T T T T
21 chr21_10430188 0 10430188 G G G G G G G G A A A A G G G G G G A A
21 chr21_10432941 0 10432941 T T T T T T T T T T T T A T T T T T T T
21 chr21_10433679 0 10433679 A G G G G G G G G G G G G G G G G G G G
21 chr21_10434260 0 10434260 T T T T T T T T T T T T G T T T T T T T
21 chr21_10445079 0 10445079 C C C C C C A A C C C C C C C C C C C C
21 chr21_10448338 0 10448338 C C C C C C C C C C C C C C C T C C C C
21 chr21_10452539 0 10452539 T T T T T T T T C C C C T T T T T T C C
21 chr21_10454387 0 10454387 C C C C C C C C T T T T C C C C C C T T
21 chr21_10460286 0 10460286 T T T T T T T T C C C C T T T T T T C C
21 chr21_10461857 0 10461857 G G G G G G G G G G G G A A G G G G G G
21 chr21_10464152 0 10464152 T T T T T T T T T T T T G T T T T T T T
21 chr21_10468983 0 10468983 A A G G G G A A A A A A A A A A A A A A
21 chr21_10470017 0 10470017 G G G G G G G G G G G G G G A G G G G G
21 chr21_10470443 0 10470443 C C C C C C C C T T T T T T T T C C T T
21 chr21_10472956 0 10472956 A A A A A A A A A G A A A A A A A A A A
21 chr21_10480289 0 10480289 T T C C C C T T C C C C C C C C C C C C
21 chr21_10482457 0 10482457 A A C C C C C C C C C C C C C C C C C C
21 chr21_10492117 0 10492117 C C C C C C C C C C C C C C C C A A C C
21 chr21_10498885 0 10498885 C C C C C C T T C C C C C C C C C C C C
21 chr21_10501029 0 10501029 A A C C C C A A A A A A A A A A A A A A
21 chr21_10509931 0 10509931 T T T T T T T T G G G G T T T T T T G G
21 chr21_10511072 0 10511072 A A A A A A A A G G G G A A A A A A G G
21 chr21_10511835 0 10511835 A A A A A A A A A A A A A A A G A A A A
21 chr21_10518613 0 10518613 C C C C C C C C G G G G C C C C C C G G
21 chr21_10521936 0 10521936 G G G G G G G G G G G G G G G G T T G G
21 chr21_10524458 0 10524458 G G G G G G G G G G G G A G G G G G G G
21 chr21_10525169 0 10525169 A A G G G G A A G G G G G G G G G G G G
21 chr21_10528044 0 10528044 T T T T T T T T C C C C T T T T T T C C
21 chr21_10528438 0 10528438 A A A A A A A A A A A A A A C C A A A A
21 chr21_10531868 0 10531868 G G G G G G G G G G G G C G G G G G G G
21 chr21_10532807 0 10532807 T T T T T T T T C C C C T T T T T T C C
21 chr21_10535727 0 10535727 C C C C C C C C C C C C C T C C C C C C
21 chr21_10544659 0 10544659 C C C C C C C C C C C C C C C C T T C C
21 chr21_10548561 0 10548561 C C C C C C C C C C C C C C C C C T C C
21 chr21_10549562 0 10549562 C C C C C C C C C C C C C C T T C C C C
21 chr21_10555240 0 10555240 T T T T T T T T T T T T T T C C T T T T
21 chr21_10570438 0 10570438 C C C C C C C C T T T T C C C C C C T T
21 chr21_10573449 0 10573449 T T T T T T T T T T T T T T C C C C T T
21 chr21_10579777 0 10579777 A A A A A A A A G G G G A A A A A A G G
21 chr21_10585252 0 10585252 A A C C A A A A A A A A A A A A A A A A
21 chr21_10585536 0 10585536 A A A A A A A A A A A A A A A A G G A A
21 chr21_10590587 0 10590587 C T C C C C T T C C C C C C C C C C C C
21 chr21_10603570 0 10603570 G G G G G G G G T T T T G G G G G G T T
21 chr21_10604800 0 10604800 C C C C C C C C T T T T C C C C C C T T
21 chr21_10609586 0 10609586 C C T T T T C C T T T T T T T T T T T T
21 chr21_10613319 0 10613319 A C C C C C C C C C C C C C C C C C C C
21 chr21_10616037 0 10616037 C C A A A A C C C C C C C C C C C C C C
21 chr21_10618886 0 10618886 T T T T T T T T T T T T C C T T T T T T
21 chr21_10631820 0 10631820 T T T T T T T T G G G T T T T T T T T T
21 chr21_10639954 0 10639954 T T T T T T T T A A A A T T T T T T A A
21 chr21_10644456 0 10644456 T T T T T T T T G G G G T T T T T T G G
21 chr21_10654051 0 10654051 C C C C C C C C C C C T C C C C C C C C
21 chr21_10666922 0 10666922 T T C C C C T T T T T T T T T T T T T T
21 chr21_10675890 0 10675890 T T T T T T T T C C C C T T T T T T C C
21 chr21_10676947 0 10676947 A A A A A A A A G G G G A A A A A A G G
21 chr21_10679120 0 10679120 T T T T T T T T T T T T T T T T G G T T
21 chr21_10681232 0 10681232 G G G G G G G G G G A G G G G G G G A A
21 chr21_10700589 0 10700589 A A G G G G G G G G G G G G G G G G G G
21 chr21_10703653 0 10703653 C C C C C C C C C C C C T T C C C C C C
21 chr21_10709101 0 10709101 C C C C C C C C C C C C C C C C G G C C
21 chr21_10724855 0 10724855 T T T T T T T T C C C C T T T T T T C C
21 chr21_10725697 0 10725697 C C C C C C C C G G G G C C C C C C G G
21 chr21_10731484 0 10731484 T T T T T T T T T T T T C T T T T T T T
21 chr21_10736892 0 10736892 A A A A A A A A C C C C A A A A A A C C
21 chr21_10753002 0 10753002 C C C C C C C C C C C C G G C C C C C C
21 chr21_10769949 0 10769949 C C C C C C C C C C C C C C G G C C C C
21 chr21_10787050 0 10787050 C C C C C C C C T T T T C C C C C C T T
21 chr21_10787088 0 10787088 T T T T T T T T A A A A T T T T T T A A
21 chr21_10787270 0 10787270 C C C C C C C C C C C C G G C C C C C C
21 chr21_10861924 0 10861924 A A G G G G A A A A A A A A A A A A A A
21 chr21_10898133 0 10898133 T T C C C C T T C C C C C C C C C C T T
21 chr21_10907506 0 10907506 A A G G G G A A G G G G G G G G G G G G
21 chr21_10920286 0 10920286 A A G G G G A A A A A A A A A A A A A A
21 chr21_10921462 0 10921462 C C C C C C C C C C C C C C G G C C C C
21 chr21_10923860 0 10923860 T T T T G T T T T T T T T T T T T T T T
21 chr21_10931445 0 10931445 C C C C C C C C T T T T C C C C C C T T
21 chr21_10932989 0 10932989 C C G G G G G G G G G G G G G G G G G G
21 chr21_10949062 0 10949062 A A A A A A A A G G G G A A A A A A G G
21 chr21_10957110 0 10957110 T T G G G G T T T T T T T T T T T T T T
21 chr21_10973232 0 10973232 T T T T T T T T C C C C T T T T T T C C
21 chr21_10973488 0 10973488 A A A A A A A A A A A A A C C C C C A A
21 chr21_10986716 0 10986716 G G G G G G G G A A A G G G G G G G G G
21 chr21_10991413 0 10991413 A A G G G G A A A A A A A A A A A A A A
21 chr21_10994833 0 10994833 A A A A A A A A A A A G A A A A A A A A
21 chr21_11016118 0 11016118 C C C C C C C C C C C C C T C C C C C C
21 chr21_11018677 0 11018677 C T T T T T T T T T T T T T T T T T T T
21 chr21_11022266 0 11022266 G G G G G G G G G G G G C G G G G G G G
21 chr21_11023917 0 11023917 A A A A A A A A C C C C A A A A A A C C
21 chr21_11024270 0 11024270 G G A A A A G G G G G G G G G G G G G G
21 chr21_11031329 0 11031329 G G G G A G G G G G G G G G G G G G G G
21 chr21_11031562 0 11031562 A A G G G G A A A A A A A A A A A A A A
21 chr21_11033329 0 11033329 A A A A A A A A G G G G A A A A A A G G
21 chr21_11035024 0 11035024 G G G G G G G G G G G G G G A A G G G G
21 chr21_11039999 0 11039999 A A A A A A A A G G G G A A A A A A G G
21 chr21_11042608 0 11042608 A A A A A A A A A A A A A A A A C C A A
21 chr21_11043965 0 11043965 C C C C C C C C T T T T C C C C C C T T
21 chr21_11049544 0 11049544 C C C C C C C C T T T T C C C C C C T T
21 chr21_11054210 0 11054210 G G G G G G G G A A A A G G G G G G A A
21 chr21_11068808 0 11068808 A A A A A A A A C C C C A A A A A A C C
21 chr21_11069561 0 11069561 C C C C C C C C C C C C C T C C C C C C
21 chr21_11079769 0 11079769 T T T T T T T T T T T T G T T T T T T T
21 chr21_11084443 0 11084443 G G G G G G A A G G G G G G G G G G G G
21 chr21_11086620 0 11086620 A A G G G G A A G G G G G G G G G G G G
21 chr21_11086660 0 11086660 T T T T T T T T T T T T G G T T T T T T
21 chr21_11091338 0 11091338 C C C C C C C C C C C C C C T T C C C C
21 chr21_11094033 0 11094033 C C C C C C C C T T T T C C C C T T T T
21 chr21_11095421 0 11095421 C C C C C C C C T T T T C C C C C C T T
21 chr21_11099110 0 11099110 A A A A A A A A G G G G A A A A A A G G
21 chr21_11111448 0 11111448 T T T T T T T T T T T T T T T T G G T T
21 chr21_11116361 0 11116361 C C C C C C C C G G G G C C C C C C G G
21 chr21_11118558 0 11118558 C C C C C C C C T T T T C C C C C C T T
21 chr21_11121121 0 11121121 C C C C C C C C C C C C T T T T T T C C
21 chr21_11121183 0 11121183 C C C C C C C C C C C C C C C T C C C C
21 chr21_11121534 0 11121534 A A A A A A A A A A A A A A A C A A A A
21 chr21_11123247 0 11123247 A A A A A A A A G G G G A A A A A A G G
21 chr21_11127827 0 11127827 T T T T T T A A T T T T T T T T T T T T
21 chr21_11135506 0 11135506 A A A A A A G G A A A A A A A A A A A A
21 chr21_11137513 0 11137513 T T T T T T T T C C C C C C C C C C C C
21 chr21_11144322 0 11144322 C T C C C C C C C C C C C C C C C C C C
21 chr21_11146734 0 11146734 G G G G G G G G T T T T G G G G G G T T
21 chr21_11148782 0 11148782 C C C C C C C C T T T T C C C C C C T T
21 chr21_11159521 0 11159521 G G G G A G G G G G G G G G G G G G G G
21 chr21_11167856 0 11167856 G G G G G G G G C C C C G G G G G G C C
21 chr21_11175933 0 11175933 C C C C C C C C C C C C C T C C C C C C
21 chr21_11177268 0 11177268 T T T T T T T T C C C C T T T T T T C C
21 chr21_11178435 0 11178435 C C C C C C C C C C C C C C C T C C C C
21 chr21_11182153 0 11182153 C C C C C C C C T T T T C C C C C C T T
21 chr21_11184200 0 11184200 C C C C C C C C T T C C C C C C C C C C
21 chr21_11184604 0 11184604 G G T T T T G G G G G G G G G G G G G G
21 chr21_11197494 0 11197494 A A A A A A A A C C C C A A A A A A C C
21 chr21_11200648 0 11200648 C C G G G G G G G G G G G G G G G G G G
21 chr21_11204586 0 11204586 C C C C C C C C T T C C C C C C C C T T
21 chr21_11211797 0 11211797 G G T T G T G G G G G G G G G G G G G G
21 chr21_11215369 0 11215369 C C C C C C C C C C C T C C C C C C C C
21 chr21_11215940 0 11215940 G G A A A A G G G G G G G G G G G G G G
21 chr21_11221167 0 11221167 A A A A A A A A A A A A A A A G A A A A
21 chr21_11221645 0 11221645 C C C C C C C C G G G G C C C C C C G G
21 chr21_11224194 0 11224194 G G G G G G G G G G G G C G G G G G G G
21 chr21_11229183 0 11229183 C C C C C C C C C C C C C C C C T T C C
21 chr21_11230028 0 11230028 C C C C C C C C T T T T C T C C C C T T
21 chr21_11230957 0 11230957 G G G G G G G G G G G G A G G G G G G G
21 chr21_11233967 0 11233967 C C T T C C C C C C C C C C C C C C C C
21 chr21_11234788 0 11234788 A A T T T T A A A A A A A A A A A A A A
21 chr21_11234990 0 11234990 G G G G G G G G T T T T G G G G G G T T
21 chr21_11237242 0 11237242 A A A A A A A A T T T T A A A A A A T T
21 chr21_11240049 0 11240049 C C C C C C C C C C C C C C C C T T C C
21 chr21_11250450 0 11250450 T T C C C C T T C C C C C C C C C C C C
21 chr21_11251178 0 11251178 A A A A A A A A T T T T A A A A A A T T
21 chr21_11253913 0 11253913 G G G G G G G G G G A G G G G G G G G G
21 chr21_11255914 0 11255914 G G A A G G G G G G G G G G G G G G G G
21 chr21_11256141 0 11256141 A A A A A A A A A G A A A A A A A A A A
21 chr21_11262373 0 11262373 A G G G G G A A G G G G G G G G G G G G
21 chr21_11268581 0 11268581 C C C C C C C C T T T T C C C C C C T T
21 chr21_11269223 0 11269223 G G G G G G G G A A A A G G G G G G A A
21 chr21_11273375 0 11273375 G G G G G G G G G G G G G G A A G G G G
21 chr21_11276305 0 11276305 G G G G G G G G A A A A G G G G G G A A
21 chr21_11278826 0 11278826 G G G G G G G G A A G G G G G G G G A A
21 chr21_11290646 0 11290646 T T C C C C T T C C C C C C C C C C C C
21 chr21_11306906 0 11306906 G G G G G G G G A A A A G G G G G G A A
21 chr21_11310346 0 11310346 A A A A A A A A A A A A A A G G A A A A
21 chr21_11323385 0 11323385 G G G G G G G G G T G G G G G G G G G G
21 chr21_11327637 0 11327637 G G G G G G G G G G A A G G G G G G A A
21 chr21_11332972 0 11332972 C C C C C C C C C C C G C C C C C C C C
21 chr21_11341268 0 11341268 C C C C C C C C C C C C C C C C T T C C
21 chr21_11343655 0 11343655 C C C C C C C C G G G G C C C C C C G G
21 chr21_11344306 0 11344306 G G C C C C G G G G G G G G G G G G G G
21 chr21_11369724 0 11369724 G G A A A A G G G G G G G G A A G G G G
21 chr21_11382214 0 11382214 T T T T T T T T G G G G T T T T T T G G
21 chr21_11382575 0 11382575 G G G T G G G G G G G G G G G G G G G G
21 chr21_11397723 0 11397723 A T A A A A A A A A A A A A A A A A A A
21 chr21_11402102 0 11402102 G G G G G G G G G G G G A G G G G G G G
21 chr21_11412211 0 11412211 A A A A A A A A G G G G A A A A A A G G
21 chr21_11418607 0 11418607 C C C C C C C C C C C C T T C C C C C C
21 chr21_11420184 0 11420184 C C T T T T C C C C C C C C C C C C C C
21 chr21_11427944 0 11427944 G G G G G G G G G G G G G G C C G G G G
21 chr21_11428051 0 11428051 A A A A A A A A A A A A A G A A A A A A
21 chr21_11428281 0 11428281 A A T T T T A A T T T T T T T T T T T T
21 chr21_11428458 0 11428458 C C C C C C C C C C C C C C C C T T C C
21 chr21_11429959 0 11429959 G G G G G G G G G T G G G G G G G G G G
21 chr21_11431182 0 11431182 C C C C C C C C C C C C C C A C C C C C
21 chr21_11434767 0 11434767 A A A A A A A A A A A A C C A A A A A A
21 chr21_11436636 0 11436636 C C C C C C C C A A A A C C C C C C A A
21 chr21_11440888 0 11440888 G G G G G G G G G G G G G T G G G G G G
21 chr21_11441612 0 11441612 G G C C C C C C C C C C C C C C C C C C
21 chr21_11441674 0 11441674 C C C C C C C C A C C C C C C C C C C C
21 chr21_11451299 0 11451299 G G G G G G G G A A A A G G G G G G A A
21 chr21_11456394 0 11456394 G G G G G G G G G G G G A G G G G G G G
21 chr21_11460342 0 11460342 C C T T T T C C T T T T T T T T T T T T
21 chr21_11467721 0 11467721 C C C C C C C C C C C C C T C C C C C C
21 chr21_11473487 0 11473487 A G G G G G G G G G G G G G G G G G G G
21 chr21_11477094 0 11477094 C C C C C C C C T T T T C C C C C C T T
21 chr21_11483707 0 11483707 C C C C C C C C C C C C C T C C C C C C
21 chr21_11494964 0 11494964 G G G G G G G G C C C C G G G G G G C C
21 chr21_11515865 0 11515865 A A A A A A A A G G G G A A A A A A G G
21 chr21_11515958 0 11515958 A A C C C C C C C C C C C C C C C C C C
21 chr21_11519504 0 11519504 A A A A A A A A A A A A A A A A G G A A
21 chr21_11520232 0 11520232 A A A A A A A A A A A T A A A A A A A A
21 chr21_11523298 0 11523298 A A A A A A A A A A A A A G A A A A A A
21 chr21_11535170 0 11535170 A A A A A A A A C C C C A A A A A A C C
21 chr21_11539118 0 11539118 A A A A A A A A G G G G A A A A A A G G
21 chr21_11542004 0 11542004 G G G G G G G G A A A A G G G G G G A A
21 chr21_11542224 0 11542224 C C C C C C C C G G G G C C C C C C G G
21 chr21_11542700 0 11542700 G G G G G G G G G G G G A A A A A A A A
21 chr21_11547408 0 11547408 A A G G G G G G G G G G G G G G G G G G
21 chr21_11549324 0 11549324 A A A A A A A A G G G G A A A A A A G G
21 chr21_11558428 0 11558428 A G G G G G G G G G G G G G G G G G G G
21 chr21_11565011 0 11565011 C C C C C C C C C C C C C C T T C C C C
21 chr21_11573606 0 11573606 C C C C C C C C C C C C C C C C T T T T
21 chr21_11575883 0 11575883 A A A A A A A A C C C C A A A A A A C C
21 chr21_11576093 0 11576093 T T C C C C T T T T T T T T T T T T T T
21 chr21_11577206 0 11577206 C C C C C C C C C T C C C C C C C C C C
21 chr21_11583754 0 11583754 A A A A A A A A A A A A A A A A G G A A
21 chr21_11584705 0 11584705 G G G G G G G G A A A A G G G G G G A A
21 chr21_11585568 0 11585568 T T T T T T T T G T T T T T T T T T T T
21 chr21_11588192 0 11588192 A A A A A A A A A A A A A A A A G G A A
21 chr21_11588352 0 11588352 G G G G G G G G G G G G G G G G A A G G
21 chr21_11589945 0 11589945 A A A A A A A A G G G G A A A A A A G G
21 chr21_11595402 0 11595402 C C C C C C C C T T T T C C C C C C T T
21 chr21_11598338 0 11598338 C C C C C C C C C C C C C T C C C T C C
21 chr21_11598360 0 11598360 G T T T T T G G T T T T T T T T T T T T
21 chr21_11600941 0 11600941 G G G G G G G G A A A A G G G G G G A A
21 chr21_11602056 0 11602056 A A A A A A A A A A A T A A A A A A A A
21 chr21_11606512 0 11606512 T T T T T T T T T T C T T T T T T T T T
21 chr21_11618611 0 11618611 A A A A A A A A G G G G A A A A A A G G
21 chr21_11619662 0 11619662 C C C C C C C C C C C T C C C C C C C C
21 chr21_11621109 0 11621109 A A A A A A A A A A A A G G A A A A A A
21 chr21_11623278 0 11623278 T T T T T T T T C C C C T T T T T T C C
21 chr21_11624103 0 11624103 G G G G G T G G G G G G G G G G G G G G
21 chr21_11624464 0 11624464 A A A A A A A A G G G G A A A A A A G G
21 chr21_11624490 0 11624490 A A A A A A A A G G G G A A A A A A G G
21 chr21_11624594 0 11624594 T T T T T T T T C C C C T T T T T T C C
21 chr21_11630092 0 11630092 G G G G G G G G A A A A G G G G G G A A
21 chr21_11642941 0 11642941 T T T T T T T T C C C C T T T T T T C C
21 chr21_11648262 0 11648262 C C C C C C C C C C C C A A C C C C C C
21 chr21_11697597 0 11697597 G G G G G G G G G G G G G G A A G G G G
21 chr21_11701233 0 11701233 A A A A A G A A A A A A A A A A A A A A
21 chr21_11714142 0 11714142 A A G G G G A A A A A A A A A A A A A A
21 chr21_11714821 0 11714821 C C T T T T T T T T T T T T T T T T T T
21 chr21_11716083 0 11716083 G G G G G G G G G G G G A A A A A A G G
21 chr21_11716530 0 11716530 A A A A A A A A A A A A A A A A C C A A
21 chr21_11716866 0 11716866 C C C C C C C C T T T T C C C C C C T T
21 chr21_11718965 0 11718965 T T T T T T T T C C C C T T T T T T C C
21 chr21_11724498 0 11724498 T T C C T T T T T T T T T T T T T T T T
21 chr21_11738274 0 11738274 T T C C C C T T C C C C C C C C C C C C
21 chr21_11749947 0 11749947 T T C T T T T T T T T T T T T T T T T T
21 chr21_11761512 0 11761512 A A A A A A A A A A A A C C A A A A A A
21 chr21_11762490 0 11762490 T T T T T T T T C C C C T T T T T T C C
21 chr21_11763378 0 11763378 C C T T T T C C C C C C T T T T T T C C
21 chr21_11764549 0 11764549 T T T T T T T T T T T T T T C C T T T T
21 chr21_11764982 0 11764982 G G G G G G G G A A A A G G G G G G A A
21 chr21_11788176 0 11788176 T T T T T T T T T T T T C T T T T T T T
21 chr21_11792109 0 11792109 C C C C C C C C C C C C C T C C C C C C
21 chr21_11800259 0 11800259 A A A A A G A A A A A A A A A A A A A A
21 chr21_11800868 0 11800868 G G G G G G G G C C C C G G G G G G C C
21 chr21_11803275 0 11803275 T T T T T T T T C C C C T T T T T T C C
21 chr21_11808470 0 11808470 T T T T T T T T C C C C T T T T T T C C
21 chr21_11809849 0 11809849 C G G G G G G G G G G G G G G G G G G G
21 chr21_11812868 0 11812868 C C C C C C C C A A A A C C C C C C A A
21 chr21_11823220 0 11823220 T T C C C C C C C C C C C C C C C C C C
21 chr21_11824748 0 11824748 C C C C C T C C C C C C C C C C C C C C
21 chr21_11825748 0 11825748 T T T T T T C C T T T T T T T T T T T T
21 chr21_11828176 0 11828176 C C C C C C C C C C C C C C C C T T C C
21 chr21_11832582 0 11832582 G G G G G G G G G G G G G G A G G G G G
21 chr21_11835208 0 11835208 A A A A A A A A A A A A A G A A A A A A
21 chr21_11836931 0 11836931 G G G G G G G G G G G G A A G G G G G G
21 chr21_11846264 0 11846264 T T T T T T T T T T T T T T T T C T T T
21 chr21_11852770 0 11852770 G G G G G G G G C C C C G G G G G G C C
21 chr21_11855509 0 11855509 T T C C C C T T C C C C C C C C C C C C
21 chr21_11857137 0 11857137 A A A A A A A A G G G G A A A A A A G G
21 chr21_11860233 0 11860233 A A A A A A A A G G G G A A A A A A G G
21 chr21_11862214 0 11862214 C C C C C C C C C C C C T T C C C C C C
21 chr21_11862372 0 11862372 G G G G G G G G A A A A G G G G G G A A
21 chr21_11865267 0 11865267 C C T T T T C C T T T T T T T T T T T T
21 chr21_11867748 0 11867748 G G G G G G G G G G G G G G C G G G G G
21 chr21_11878782 0 11878782 A A A A A A A A G G G G A A A A A A G G
21 chr21_11885020 0 11885020 A A A A A A A A A G A G A A A A A A A A
21 chr21_11886359 0 11886359 T T T T T T T T T T A T T T T T T T T T
21 chr21_11887747 0 11887747 C C C C C C C C C C C C C C A A C C C C
21 chr21_11890039 0 11890039 T T C C C C T T C C C C C C C C C C C C
21 chr21_11892143 0 11892143 A A A A A T A A A A A A A A A A A A A A
21 chr21_11893386 0 11893386 T T T T T T T T T T T T C T T T T T T T
21 chr21_11903974 0 11903974 T T T T T T T T T T T T T T T T G G T T
21 chr21_11905229 0 11905229 C T C C C C C C C C C C C C C C C C T T
21 chr21_11907912 0 11907912 A A A A A A A A A A A A A A A A A G A A
21 chr21_11910954 0 11910954 T T T T A T T T T T T T T T T T T T T T
21 chr21_11911663 0 11911663 G G A A A A G G G G G G G G G G G G G G
21 chr21_11915057 0 11915057 C C C C C C C C C C C T C C C C C C C C
21 chr21_11919727 0 11919727 T T T T T T T T T T T T C C T T T T T T
21 chr21_11924507 0 11924507 A A A A A A A A G G G G A A A A A A G G
21 chr21_11930569 0 11930569 A A G G G G A A A A A A A A A A A A A A
21 chr21_11937896 0 11937896 G G G G G G G G C G G G G G G G G G G G
21 chr21_11937948 0 11937948 T T C C C C C C C T C C C C C C C C T T
21 chr21_11939629 0 11939629 C C T T T T C C T T T T T T T T T T T T
21 chr21_11958292 0 11958292 C C C C C C C C C C C C C C C C A A C C
21 chr21_11962914 0 11962914 T T T T T T T T C C C C T T T T T T C C
21 chr21_11970452 0 11970452 C C C C C C C C C C C C C C C C G G C C
21 chr21_11979191 0 11979191 T T T T T T T T G G G G T T T T T T G G
21 chr21_11981770 0 11981770 A A A A A A A A C C C C A A A A A A C C
21 chr21_11985860 0 11985860 T T T T T T T T T T T T C C C C C C T T
21 chr21_11988210 0 11988210 T T T T T T T T C C C C T T T T T T T T
21 chr21_12001655 0 12001655 C C G G G G C C C C C C C C C C C C C C
21 chr21_12005203 0 12005203 T T T T T T T T C C C C C T C C C C C C
21 chr21_12010625 0 12010625 A A A A A A A A A A A A A A A C A A A A
21 chr21_12012951 0 12012951 G G G G G G G G G G G G A G A A A A G G
21 chr21_12013628 0 12013628 C C T T T T T T T T T T T T T T T T T T
21 chr21_12017739 0 12017739 T T T T T T T T A A A A T T T T T T A A
21 chr21_12022912 0 12022912 T T T T T T T T C C C C C C C C C C C C
21 chr21_12045389 0 12045389 T T T T T T T T G T T T T T T T T T T T
21 chr21_12055341 0 12055341 G G G G G G G G G G G G G G G G A A G G
21 chr21_12065910 0 12065910 A A A A A A A A A A A G A A A A A A A A
21 chr21_12078627 0 12078627 A A C C C C A A C C C C C C C C C C C C
21 chr21_12079952 0 12079952 T T T T T T T T T T T T T T T T C C T T
21 chr21_12080040 0 12080040 T T T T T T T T C C C T T T T T T T C C
21 chr21_12086023 0 12086023 G G G G G G G G C C C C G G G G G G C C
21 chr21_12096265 0 12096265 T T T T T T T T C C C C T T T T T T C C
21 chr21_12107818 0 12107818 C C C C C C C C T T T T C C T T C C T T
21 chr21_12114072 0 12114072 C C C C C C C C C C C C T T C C C C C C
21 chr21_12182986 0 12182986 G G G G G G G G C G G G G G G G G G G G
21 chr21_12189693 0 12189693 C C C C C C C C C C C C C C C C T T C C
21 chr21_12191952 0 12191952 A A A A A A G G A A A A A A A A A A A A
21 chr21_12193668 0 12193668 T T T T T T T T T T T T T T C T T T T T
21 chr21_12211048 0 12211048 A A G G G G G G G G G G G G G G G G G G
21 chr21_12230701 0 12230701 A A A A A A A A G G G G A A A A A A G G
21 chr21_12238443 0 12238443 C C C C C C T T T T T T C C C C C C T T
21 chr21_12254126 0 12254126 A A A G A A A A A A A A A A A A A A A A
21 chr21_12259033 0 12259033 T T T T T T T T C C C C T T T T T T C C
21 chr21_12263714 0 12263714 A A G G G G A A G G G G G G G G G G G G
21 chr21_12264089 0 12264089 C C T T T T T T T T T T T T T T T T T T
21 chr21_12267492 0 12267492 A A A A A A A A A A A A A T A A A A A A
21 chr21_12269367 0 12269367 C C C C C C C C C C C C C T C C C C C C
21 chr21_12279388 0 12279388 C C C C C C C C T T T T C C C C C C T T
21 chr21_12281345 0 12281345 G G G G G G G G G G A G G G G G G G G G
21 chr21_12283055 0 12283055 A A A A A A A A G G G G A A A A A A G G
21 chr21_12289065 0 12289065 G G G G G G G G A A A A G G G G G G A A
21 chr21_12289740 0 12289740 G G G G G G G G A A A A G G G G G G A A
21 chr21_12289875 0 12289875 C C C C C C C C G G G G C C C C C C G G
21 chr21_12298600 0 12298600 C C C C C C C C C C C C C C C C T T C C
21 chr21_12302713 0 12302713 C C C C C C C C C C C C T T C C T T C C
21 chr21_12312107 0 12312107 C C C C C C C C T T T T C C C C C C T T
21 chr21_12318591 0 12318591 A A A A A A A A G G G G A A A A A A G G
21 chr21_12327308 0 12327308 G G G G G G G G G G G G A A G G G G G G
21 chr21_12334968 0 12334968 C C C C C C C C C T C C C C C C C C T T
21 chr21_12347025 0 12347025 G G T T T T G G G T G G T T T T T T T T
21 chr21_12347389 0 12347389 C C A A A A C C C C C C A A A A A A C C
21 chr21_12357080 0 12357080 G G G G G G G G G G G G G G G G A A G G
21 chr21_12360887 0 12360887 C C C C C C C C G G G G C C C C C C G G
21 chr21_12396784 0 12396784 C T C C C C C C C C C C C C C C C C C C
21 chr21_12397772 0 12397772 T T G G G G T T G G G G G G G G G G G G
21 chr21_12397956 0 12397956 C C C C C C C C C C C C G G G G G G C C
21 chr21_12398414 0 12398414 A A G G G G G G G G G G G G G G G G G G
21 chr21_12401922 0 12401922 G G G G G G G G A A A A G G G G G G A A
21 chr21_12405822 0 12405822 T T T T T T T T C C C C T T T T T T C C
21 chr21_12406646 0 12406646 C C T T T T C C C C C C C C C C C C C C
21 chr21_12408681 0 12408681 A A A A A G A A A A A A A A A A A A A A
21 chr21_12415318 0 12415318 A A A A A A A A A A A A A G A A A A A A
21 chr21_12418011 0 12418011 T T T T T T T T T T T T C T T T T T T T
21 chr21_12421419 0 12421419 G G G G G G G G A A A A G G G G G G A A
21 chr21_12428057 0 12428057 C C C C C C C C T T T T C C C C C C T T
21 chr21_12429527 0 12429527 A A C C C C A A A A A A C C C C C C A A
21 chr21_12441408 0 12441408 T T T T T T T T G G G G T T T T T T G G
21 chr21_12441582 0 12441582 G G G G G G G G T T T T G G G G G G T T
21 chr21_12445415 0 12445415 T T T T T T T T A A A A T T T T T T A A
21 chr21_12448469 0 12448469 A A A A A A A A A A A A A C A A A A A A
21 chr21_12451455 0 12451455 C C C C C C C C C C C C T T T T T T C C
21 chr21_12463714 0 12463714 A A A A A A A A A A A G A A A A A A A A
21 chr21_12465070 0 12465070 C C C C C C T T C C C C C C C C C C C C
21 chr21_12466936 0 12466936 G G G G A G G G G G G G G G G G G G G G
21 chr21_12466952 0 12466952 A A A A A A A A A G A A A A A A A A A A
21 chr21_12469204 0 12469204 A A A A A A A A A A A A A A A A G G A A
21 chr21_12470046 0 12470046 C C C C C C C C G G G G C C C C C C G G
21 chr21_12472601 0 12472601 G G G G G G G G G G G G G G G G A A G G
21 chr21_12473374 0 12473374 T T T T T T T T C C C C T T T T T T C C
21 chr21_12473998 0 12473998 C C C C C C C C T T T T C C C C C C T T
21 chr21_12478781 0 12478781 G G G G G G G G C C C C G G G G G G C C
21 chr21_12485049 0 12485049 G G G G G G G G G T G T G G G G G G T T
21 chr21_12485215 0 12485215 C C C C C C C C T T T T T T T T T T T T
21 chr21_12488464 0 12488464 A A A A A A A A A A A A A G A A A A A A
21 chr21_12491224 0 12491224 A A A A A A A A A G G G A A A A A A G G
21 chr21_12495891 0 12495891 G G G G G G G G G G G G A G G G G G G G
21 chr21_12500410 0 12500410 C C C C C C C C T T T T C C C C C C T T
21 chr21_12506086 0 12506086 T T T T T T T T C C C C T T T T T T C C
21 chr21_12507285 0 12507285 G G G G G G G G C C C C G G G G G G C C
21 chr21_12508093 0 12508093 C C C C C C C C C G C C C C C C C C G G
21 chr21_12532698 0 12532698 C C C C C C C C C C C C C C C C C T C C
21 chr21_12541237 0 12541237 A A A A A A A A C C C C A A A A A A C C
21 chr21_12541719 0 12541719 T T T T T T T T C C C C T T T T T T C C
21 chr21_12546704 0 12546704 C C C C C C C C T T T T C C C C C C T T
21 chr21_12547666 0 12547666 T T T T T T T T C C C C T T T T T T C C
21 chr21_12551781 0 12551781 C C C C C C C C T T T T C C C C C C T T
21 chr21_12552594 0 12552594 G G G G G G G G T T T T G G G G G G T T
21 chr21_12553869 0 12553869 G G G G G G G G G G G G G G A G G G G G
21 chr21_12557999 0 12557999 A A A A A A A A G G G G A A A A A A G G
21 chr21_12558635 0 12558635 T T T T T T T T T T A T T T T T T T T T
21 chr21_12561675 0 12561675 C C C C C C T T C C C C C C C C C C C C
21 chr21_12577079 0 12577079 G G G G G G G G G G G G G G G G A G G G
21 chr21_12582623 0 12582623 T T T T T T C C T T T T T T T T T T T T
21 chr21_12613646 0 12613646 C C C C C G C C C C C C C C C C C C C C
21 chr21_12618458 0 12618458 C C C C C T C C C C C C C C C C C C C C
21 chr21_12619018 0 12619018 C T T T T T T T T T T T T T T T T T T T
21 chr21_12620277 0 12620277 A G A A A A A A A A A A A A A A A A A A
21 chr21_12621414 0 12621414 C C C C C C C C T T T T C C C C C C T T
21 chr21_12643915 0 12643915 T T T T T T T T T T T T C C T T C C T T
21 chr21_12644020 0 12644020 C C C C C C C C C C C C G G C C G G C C
21 chr21_12646559 0 12646559 G G A A A A A A A A A A A A A A A A A A
21 chr21_12656392 0 12656392 G G T T G T G G G G G G G G G G G G G G
21 chr21_12659112 0 12659112 A A A A A A A A A C A A A A A A A A C C
21 chr21_12660015 0 12660015 T T T T T T T T C C C C T T T T T T C C
21 chr21_12667003 0 12667003 C C C C C C C C C T C C C C C C C C C C
21 chr21_12674017 0 12674017 A A A A A A A A A A A A A A A A A G A A
21 chr21_12675769 0 12675769 A A A A A A A A T T T T A A A A A A T T
21 chr21_12677822 0 12677822 C C C C C C C C C T T T C C C C C C T T
21 chr21_12679209 0 12679209 G G G G G G G G G G G G G G G G A G G G
21 chr21_12680973 0 12680973 G G G G G G G G A A A A G G G G G G A A
21 chr21_12687646 0 12687646 A A G G G G G G G G G G G G G G G G G G
21 chr21_12692972 0 12692972 C C C C C C C C C C C T C C C C C C C C
21 chr21_12708774 0 12708774 G G G G G G G G G G G G A G G G G G G G
21 chr21_12708779 0 12708779 A G G G G G G G G G G G G G G G G G G G
21 chr21_12709379 0 12709379 A A A A A A A A G G G G A A A A A A G G
21 chr21_12715835 0 12715835 G G C C C G G G G G G G G G G G G G G G
21 chr21_12719467 0 12719467 A A A A A A A A G G G G A A A A A A G G
21 chr21_12732500 0 12732500 T T G G G T T T T T T T T T T T T T T T
21 chr21_12732835 0 12732835 A C A A A A A A A A A A A A A A A A A A
21 chr21_12739265 0 12739265 A A A A A G A A A A A A A A A A A A A A
21 chr21_12763073 0 12763073 C C C C C C T T C C C C C C C C C C C C
21 chr21_12763289 0 12763289 A A G G A G A A A A A A A A A A A A A A
21 chr21_12771555 0 12771555 C C C C C C T T C C C C C C C C C C C C
21 chr21_12772940 0 12772940 T T T T T T T T C T T T T T T T T T T T
21 chr21_12777341 0 12777341 A A A A A G A A A A A A A A A A A A A A
21 chr21_12784696 0 12784696 G G G G G G G G A A A A G G G G G G A A
21 chr21_12789086 0 12789086 A A A A A A A A A A A G A A A A A A A A
21 chr21_12793766 0 12793766 C C C C C G C C G G G G G G G G G G G G
21 chr21_12803013 0 12803013 G G G G G G G G C C C C G G G G G G C C
21 chr21_12808754 0 12808754 T T T T T T T T A A A A T T T T T T A A
21 chr21_12809321 0 12809321 G G G G G G G G G G G G G G A G G G G G
21 chr21_12827442 0 12827442 G G A A A A G G A A A A A A A A A A A A
21 chr21_12829539 0 12829539 G G A A G G G G G G G G G G G G G G G G
21 chr21_12832695 0 12832695 C C T T C C C C C C C C C C C C C C C C
21 chr21_12837073 0 12837073 G G G G G G G G A A A A G G G G G G A A
21 chr21_12840254 0 12840254 T T T T T T T T T T T T T T T T G G T T
21 chr21_12852044 0 12852044 C C C C C C T T C C C C C C C C C C C C
21 chr21_12856545 0 12856545 T T T T T T T T G G G G T T T T T T G G
21 chr21_12869816 0 12869816 G G G G G G G G G G G G G G G G A A G G
21 chr21_12871427 0 12871427 A A A A A A A A G G G G A A A A A A G G
21 chr21_12873036 0 12873036 C C C C C C T T C C C C C C C C C C C C
21 chr21_12889867 0 12889867 A A A A A A A A G G G G A A A A A A G G
21 chr21_12890614 0 12890614 A A A A A A A A A A A A A G A A A A A A
21 chr21_12895777 0 12895777 G G G G G G G G G G G G A G G G G G G G
21 chr21_12901063 0 12901063 A A A A A A A A G G G G A A A A A A G G
21 chr21_12902797 0 12902797 T T T T T T T T G G G G T T T T T T G G
21 chr21_12905487 0 12905487 G G A A G G G G G G G G G G G G G G G G
21 chr21_12912910 0 12912910 A A A A A A A A A A A G A A A A A A A A
21 chr21_12923638 0 12923638 G G G G G G G G C G G G G G G G G G G G
21 chr21_12923986 0 12923986 A A A A A A A A G G G G A A A A A A G G
21 chr21_12925256 0 12925256 G G G G G G G G G G G G C G G G G G G G
21 chr21_12925726 0 12925726 A A A A A A A A G G G G A A A A A A G G
21 chr21_12926832 0 12926832 A A T T A A A A A A A A A A A A A A A A
21 chr21_12928352 0 12928352 G G A A A A G G A A A A A A A A A A A A
21 chr21_12932591 0 12932591 A A A A A A A A G G G G A A A A A A G G
21 chr21_12946095 0 12946095 T T T T T T T T C C C C C C C C C C C C
21 chr21_12949316 0 12949316 A A A A A A A A C C C C A A A A A A C C
21 chr21_12950099 0 12950099 A A A A A A A A G G A G A A A A A A G G
21 chr21_12952390 0 12952390 A G A A A A G G A A A A A A A A A A A A
21 chr21_12963548 0 12963548 A A C C A A A A A A A A A A A A A A A A
21 chr21_12976481 0 12976481 C C A A A A C C A A A A C C C C C C A A
21 chr21_12982325 0 12982325 A A A A A A A A G G G G A A A A A A G G
21 chr21_12984619 0 12984619 G G A A A A G G G G G G A A A A A A G G
21 chr21_12992992 0 12992992 G G G G G G C C G G G G G G G G G G G G
21 chr21_12994860 0 12994860 G G G G G G G G G G G G A G G G G G G G
21 chr21_12995114 0 12995114 C C C C C T C C C C C C C C C C C C C C
21 chr21_12995125 0 12995125 C C C C C C C C C T C C C C C C C C T T
21 chr21_12998583 0 12998583 G G G G A G G G G G G G G G G G G G G G
21 chr21_13003096 0 13003096 A A A A A A A A A A A A A A A A A C A A
21 chr21_13005292 0 13005292 G G G G G G G G A A A A G G G G G G A A
21 chr21_13005429 0 13005429 C C C C C C C C C T C C C C C C C C C C
21 chr21_13011856 0 13011856 G G G G G G G G A A A A G G G G G G A A
21 chr21_13029229 0 13029229 T T T T T T T T C C C C T T T T T T C C
21 chr21_13030011 0 13030011 A A A A A A A A C C C C A A A A A A C C
21 chr21_13034006 0 13034006 T T T T T T T T C C C C T T T T T T C C
21 chr21_13038864 0 13038864 A A G G A G A A A A A A A A A A A A A A
21 chr21_13044132 0 13044132 A A A A A A A A A A A A A A A A C C A A
21 chr21_13046924 0 13046924 G G G G G G G G T T T T G G G G G G T T
21 chr21_13056716 0 13056716 G G G G G G G G A A A A G G G G G G A A
21 chr21_13068057 0 13068057 G G G G G G G G A A A A G G G G G G A A
21 chr21_13088762 0 13088762 G G G G G G G G A A A A G G G G G G A A
21 chr21_13096118 0 13096118 C C C C C C C C T T T T C C C C C C T T
21 chr21_13096414 0 13096414 A A A A A G A A A A A A A A A A A A A A
21 chr21_13096497 0 13096497 T T T T T T C C T T T T T T T T T T T T
21 chr21_13099257 0 13099257 C C C C C C C C T T T T C C C C C C T T
21 chr21_13099388 0 13099388 T T C C C C T T C C C C C C C C C C C C
21 chr21_13109452 0 13109452 G G G G A G G G G G G G G G G G G G G G
21 chr21_13114859 0 13114859 A A A A A A A A A A A A A G A A A A A A
21 chr21_13116398 0 13116398 T T T T T T T T C C C C T T T T T T T T
21 chr21_13123833 0 13123833 G G G G G G G G A G A G G G G G G G G G
21 chr21_13124449 0 13124449 C C C C C C C C C C C C C C T T C C C C
21 chr21_13126468 0 13126468 T T C T T T T T T T T T T T T T T T T T
21 chr21_13127833 0 13127833 T T T T T T T T C C C C T T T T T T C C
21 chr21_13132330 0 13132330 T T T T T T T T C T T T T T T T T T T T
21 chr21_13136675 0 13136675 G G G G G G G G A A A A G G G G G G A A
21 chr21_13139903 0 13139903 G G G G G G G G G G G G G T G G G G G G
21 chr21_13143985 0 13143985 C C C C C C C C C C C C C C C C T T C C
21 chr21_13150673 0 13150673 C C C C C C C C C C C C C C C C A A C C
21 chr21_13152923 0 13152923 T T T T T T T T T T C C T T T T T T C C
21 chr21_13158285 0 13158285 T T T T T T T T C C C C T T T T T T C C
21 chr21_13162773 0 13162773 T T T T T T T T C C C C T T T T T T C C
21 chr21_13163448 0 13163448 A A A A A G A A A A A A A A A A A A A A
21 chr21_13168477 0 13168477 C C C C C C C C C C C C C C C C T T C C
21 chr21_13169479 0 13169479 G G A A A G G G G G G G G G G G G G G G
21 chr21_13171710 0 13171710 G G G G G G G G C C C C G G G G G G C C
21 chr21_13172749 0 13172749 A A A A A G A A A A A A A A A A A A A A
21 chr21_13177253 0 13177253 A A A A A A A A G G G G A A A A A A G G
21 chr21_13185894 0 13185894 C C C C C C C C A A A A C C C C C C A A
21 chr21_13187929 0 13187929 G G G G G G G G C C C C G G G G G G C C
21 chr21_13208862 0 13208862 A A A A A A A A A A A A A A A A C C A A
21 chr21_13214005 0 13214005 A A A A A A A A A A A A T T A A T T A A
21 chr21_13217938 0 13217938 A A G G G G G G A A A A G G G G G G A A
21 chr21_13222201 0 13222201 C C C C C C C C A A A A C C C C C C A A
21 chr21_13224553 0 13224553 T T T T T T T T T T T T G G T T T T T T
21 chr21_13234516 0 13234516 C C C C C C C C C C C C C C C C T T C C
21 chr21_13240396 0 13240396 G G G G G T G G G G G G G G G G G G G G
21 chr21_13241787 0 13241787 A A A A A A A A A A A A A A G G A A A A
21 chr21_13242997 0 13242997 C C C C C C C C C T C C C C C C C C C C
21 chr21_13258319 0 13258319 A A G G G G G G G G G G G G G G G G G G
21 chr21_13262075 0 13262075 C C C C C C C C T T T T C C C C C C T T
21 chr21_13267445 0 13267445 G G G G G G G G G G G G G G C C G G G G
21 chr21_13280016 0 13280016 T T T T T T T T T T T T T T A A T T T T
21 chr21_13281011 0 13281011 G G G G G G G G A A A A G G G G G G A A
21 chr21_13281522 0 13281522 C C T T C C C C C C C C C C C C C C C C
21 chr21_13285641 0 13285641 C C C C C C C C C C C C C T C C C C C C
21 chr21_13288014 0 13288014 A G G G G G A A G G G G G G G G G G G G
21 chr21_13288163 0 13288163 G G A G G G G G G G G G G G G G G G G G
21 chr21_13295227 0 13295227 T T C C C T T T C C C C T T T T T T C C
21 chr21_13296658 0 13296658 A G A A A A A A A A A A A A A A A A A A
21 chr21_13297658 0 13297658 C C T T T T C C T T T T T T T T T T T T
21 chr21_13307357 0 13307357 C C C C C C C C C C C C C C T T C C C C
21 chr21_13326151 0 13326151 T T T T T T T T T T T T C T T T T T T T
21 chr21_13328282 0 13328282 T T T T T T T T T T T T T T C C T T T T
21 chr21_13345668 0 13345668 T T T T T T T T C C C C T T T T T T C C
21 chr21_13352728 0 13352728 C C C C C C C C T T T T C C C C C C T T
21 chr21_13361967 0 13361967 A A A A A A T T A A A A A A A A A A A A
21 chr21_13363220 0 13363220 C T C C C C C C C C C C C C C C C C C C
21 chr21_13368215 0 13368215 C C C C C C C C T T T T C C C C C C T T
21 chr21_13371293 0 13371293 C C C C C C C C T T T T C C C C C C T T
21 chr21_13381364 0 13381364 C C C C C C G G C C C C C C C C C C C C
21 chr21_13381429 0 13381429 C C C C C C C C C C C C C C C C C T C C
21 chr21_13382475 0 13382475 C C C C C C C C T T T T C C C C C C T T
21 chr21_13383050 0 13383050 G G G G G G G G G G G G C G G G G G G G
21 chr21_13385043 0 13385043 T T T T T T T T G G G G T T T T T T G G
21 chr21_13385714 0 13385714 G G G G G G G G A A A A G G G G G G A A
21 chr21_13396280 0 13396280 G G G G G G G G A A A A G G G G G G A A
21 chr21_13396965 0 13396965 A A C C C C A A C C C C C C C C C C C C
21 chr21_13401130 0 13401130 A A A A A A A A G G G G A A A A A A G G
21 chr21_13405445 0 13405445 C G G G G G G G G G G G G G G G G G G G
21 chr21_13407835 0 13407835 T T T T T T T T C C T T T T T T T T T T
21 chr21_13409766 0 13409766 A A A A A A A A G G G G A A A A A A G G
21 chr21_13420011 0 13420011 G G G G G G G G G G G G G G A A G G G G
21 chr21_13432171 0 13432171 C C C C C C C C G G G G C C C C C C G G
21 chr21_13432987 0 13432987 A A A A A A A A A A A A A C A A A A A A
21 chr21_13437499 0 13437499 A A A A A A A A A A A A A A A A C C A A
21 chr21_13439683 0 13439683 A A A A A A A A G G G G A A A A A A G G
21 chr21_13451446 0 13451446 T T T T T T T T A A A A T T T T T T A A
21 chr21_13455294 0 13455294 T T T T C C T T T T T T T T T T T T T T
21 chr21_13459437 0 13459437 A A A A A A A A A A A G A A A A A A A A
21 chr21_13472484 0 13472484 G G G G G G G G A A A A G G G G G G A A
21 chr21_13479680 0 13479680 G G G G G G G G A A A A G G G G G G A A
21 chr21_13480361 0 13480361 A A G G G G A A A A A A A A A A A A A A
21 chr21_13484266 0 13484266 G G G G G G G G C C C C C C C C C C C C
21 chr21_13488453 0 13488453 A A A A A A A A C C A A A A A A A A A A
21 chr21_13494390 0 13494390 C C C T C C C C C C C C C C C C C C C C
21 chr21_13509262 0 13509262 A A A C A A A A A A A A A A A A A A A A
21 chr21_13510881 0 13510881 T T T T T T T T G T G G T T T T T T G G
21 chr21_13517077 0 13517077 A A A A A A A A A G A A A A A A A A A A
21 chr21_13520101 0 13520101 A A A A A A A A G G G G A A A A A A G G
21 chr21_13524825 0 13524825 C C C C C C C C C C C C G G C C C C C C
21 chr21_13528651 0 13528651 C C T T T T C C C C C C C C C C C C C C
21 chr21_13529791 0 13529791 C C C C C C T T C C C C C C C C C C C C
21 chr21_13530103 0 13530103 C C C C C C C C C C C C C C A C C C C C
21 chr21_13533341 0 13533341 A A A A A A A A T T T T A A A A A A T T
21 chr21_13544024 0 13544024 C C C C C C C C C C C C T T C C C C C C
21 chr21_13546981 0 13546981 G G G G G G G G A G A G G G G G G G A A
21 chr21_13555078 0 13555078 C C C C C C T T C C C C C C C C C C C C
21 chr21_13555386 0 13555386 A A A A A A A A G G G G A A A A A A G G
21 chr21_13561077 0 13561077 A A A A A A A A A A A A C C A A A A A A
21 chr21_13563117 0 13563117 T T C C C T T T T T T T T T T T T T T T
21 chr21_13570669 0 13570669 A A A A A A A A G G G G A A A A A A G G
21 chr21_13572238 0 13572238 G G G G G G G G A A A A G G G G G G A A
21 chr21_13585828 0 13585828 T T T T T T T T C C C C T T T T T T C C
21 chr21_13586017 0 13586017 T T T T T T T T A A A A T T T T T T A A
21 chr21_13588621 0 13588621 C C C C C C C C C C C C C C C C C T C C
21 chr21_13597233 0 13597233 G G G G G G G G G G G G G G G G A A G G
21 chr21_13618125 0 13618125 T T T T T T T T C C C C T T T T T T C C
21 chr21_13631564 0 13631564 C C T T T T C C C C C C T T T T T T C C
21 chr21_13644011 0 13644011 T T T T T T T T A A A A A T T T T T A A
21 chr21_13660823 0 13660823 C T C C C C C C C C C C C C C C C C C C
21 chr21_13666690 0 13666690 G G C C G G G G G G G G G G G G G G G G
21 chr21_13672515 0 13672515 A A G G A A A A A A A A A A A A A A A A
21 chr21_13678002 0 13678002 G G G G G G T T T T T T G G G G G G T T
21 chr21_13683641 0 13683641 G G G G G G G G C C C C G G G G G G C C
21 chr21_13688518 0 13688518 G G G G G G G G A A A A G G G G G G A A
21 chr21_13692981 0 13692981 C C C C C C C C C C C T C C C C C C C C
21 chr21_13694512 0 13694512 A A A A A A A A G G G G A A A A A A G G
21 chr21_13696606 0 13696606 G G A A A A G G G G G G G G G G G G G G
21 chr21_13699078 0 13699078 A A G G G G A A G G G G G G G G G G G G
21 chr21_13699843 0 13699843 G G A A A A A A A A A A A A A A A A A A
21 chr21_13699945 0 13699945 A A A A G G A A A A A A A A A A A A A A
21 chr21_13704584 0 13704584 G G G G G G A A G G G G G G G G G G G G
21 chr21_13708159 0 13708159 A C A A A A A A A A A A A A A A A A A A
21 chr21_13709887 0 13709887 C C C C C C C C T T T T C C C C C C T T
21 chr21_13711837 0 13711837 G G G G G G T T G G G G G G G G G G G G
21 chr21_13717156 0 13717156 C C C C C C T T C C C C C C C C C C C C
21 chr21_13735337 0 13735337 C C C C C C C C C C C C C C A A C C C C
21 chr21_13736763 0 13736763 A A A A A A A A A A A A A A A A G G A A
21 chr21_13749559 0 13749559 T T T T T T T T C C C C T T T T T T C C
21 chr21_13800108 0 13800108 G G G G G G G G G G A G G G G G G G G G
21 chr21_13804999 0 13804999 A A G G A A A A A A A A A A A A A A A A
21 chr21_13805039 0 13805039 G G G G G G A A G G G G G G A A A A G G
21 chr21_13806136 0 13806136 C C C C C C C C C C C C T T C C C C C C
21 chr21_13807877 0 13807877 G G A A A A G G A A A A A A A A A A A A
21 chr21_13831885 0 13831885 T T T T T T T T T T T T C C C C C C T T
21 chr21_13837804 0 13837804 A A T T T T A A A A A A A A A A A A A A
21 chr21_13842502 0 13842502 A T T T T T A A T T T T T T T T T T T T
21 chr21_13847780 0 13847780 G G G G G G G G T T T T G G G G G G T T
21 chr21_13854102 0 13854102 G G G G G G G G G G A G G G G G G G G G
21 chr21_13864755 0 13864755 G G G G G G G G G G A G G G G G G G A A
21 chr21_13871405 0 13871405 T T T T T T T T C C C C T T T T T T C C
21 chr21_13872302 0 13872302 G G G G G G G G G G G G A G G G G G G G
21 chr21_13872413 0 13872413 G G G G A A G G G G G G G G G G G G G G
21 chr21_13873424 0 13873424 G G G G G G G G G G G G G G A G G G G G
21 chr21_13873671 0 13873671 G G G G G G G G G G G G G G G G A G G G
21 chr21_13879979 0 13879979 G G G G A G G G G G G G G G G G G G G G
21 chr21_13883235 0 13883235 G G G G G G G G A A A A G G G G G G A A
21 chr21_13884494 0 13884494 A A A A A A A A G G G G A A A A A A G G
21 chr21_13886232 0 13886232 T T T T T T A A T T T T T T T T T T T T
21 chr21_13894002 0 13894002 G G G G G G G G G G G G C G G G G G G G
21 chr21_13896089 0 13896089 A A G G G G A A A A A A A A A A A A A A
21 chr21_13897522 0 13897522 G G G G G G G G A A G G G G G G G G G G
21 chr21_13905289 0 13905289 T T C C C C T T C C C C C C C C C C C C
21 chr21_13906946 0 13906946 C C C C C C C C C C C C C C A A C C C C
21 chr21_13909782 0 13909782 C C C C C C C C T T T T C C C C C C T T
21 chr21_13911721 0 13911721 A A A A A A A A G G G G A A A A A A G G
21 chr21_13911729 0 13911729 A G G G G G G G G G G G G G G G G G G G
21 chr21_13911975 0 13911975 C T C C C C C C C C C C C C C C C C C C
21 chr21_13912537 0 13912537 C C C C C C C C T T T T C C C C C C T T
21 chr21_13918587 0 13918587 C C C C C T C C C C C C C C C C C C C C
21 chr21_13925442 0 13925442 A A A A A A A A G G G G A A A A A A G G
21 chr21_13932513 0 13932513 G G G G G G G G A A A A G G G G G G A A
21 chr21_13938375 0 13938375 C C C C C C C C T T T T C C C C C C T T
21 chr21_13939187 0 13939187 C G C C C C C C C C C C C C C C C C C C
21 chr21_13947020 0 13947020 G G G G G G G G G G G G G G C C G G G G
21 chr21_13949963 0 13949963 C G G G G G G G G G G G G G G G G G G G
21 chr21_13949996 0 13949996 T T T T T T T T C C C C T T T T T T C C
21 chr21_13951368 0 13951368 A A A A A A A A A A T T A A A A A A A A
21 chr21_13957369 0 13957369 C T C C C C C C C C C C C C C C C C C C
21 chr21_13964531 0 13964531 T T T T T T T T G G G G T T T T T T G G
21 chr21_13971131 0 13971131 G G G G G G G G G G G G G T G G G G G G
21 chr21_13976605 0 13976605 T T T T T T T T T T T T T T T T G T T T
21 chr21_13989519 0 13989519 C C C C C C C C C C C C T T C C T T C C
21 chr21_13990162 0 13990162 T T T T T T T T G G G G G G G G G G G G
21 chr21_13991020 0 13991020 C C C C C C C C A A A A A A C C A A A A
21 chr21_13991203 0 13991203 G G C C G G G G G G G G G G G G G G G G
21 chr21_13995857 0 13995857 A A A A A A A A A G A A A A A A A A A A
21 chr21_14001964 0 14001964 A A G G G G A A G G G G G G G G G G G G
21 chr21_14003628 0 14003628 T T T T T T T T T T T T T T T T G T T T
21 chr21_14003714 0 14003714 C C T T C C C C C C C C C C C C C C C C
21 chr21_14006638 0 14006638 G G G G G G G G G G G G A A A A A A G G
21 chr21_14009169 0 14009169 C C C T C C C C C C C C C C C C C C C C
21 chr21_14010285 0 14010285 C C C C C C C C C C C C C G C C C C C C
21 chr21_14027236 0 14027236 G G G G G G G G A G G G G G G G G G G G
21 chr21_14032611 0 14032611 C C C C C C T T C C C C C C C C C C C C
21 chr21_14034833 0 14034833 T T C C T T T T T T T T T T T T T T T T
21 chr21_14039337 0 14039337 T T T T T T T T C C C C T T T T T T C C
21 chr21_14043175 0 14043175 T T T T T T T T T T T T T T T T C C T T
21 chr21_14055734 0 14055734 A A A A A A A A A G A A A A A A A A A A
21 chr21_14059015 0 14059015 T T T T T T T T G G G G T T T T T T G G
21 chr21_14061380 0 14061380 G G T T T T G G T T T T T T T T T T T T
21 chr21_14065347 0 14065347 C C C C C C C C T T T T C C C C C C T T
21 chr21_14068654 0 14068654 A A A A A A A A A A A A A T A T A A A A
21 chr21_14075003 0 14075003 C C C C C C C C G G G G C C C C C C G G
21 chr21_14075700 0 14075700 A A A A A A A A C C C C A A A A A A C C
21 chr21_14087540 0 14087540 T T T T T T T T T T T T G T T T T T T T
21 chr21_14095746 0 14095746 C C C C C C C C C T C T C C C C C C T T
21 chr21_14096399 0 14096399 G G G G G G G G G T G G G G G G G G G G
21 chr21_14099941 0 14099941 G G G G G G G G G G G G G G G G C C G G
21 chr21_14101821 0 14101821 G G G G G G G G G G G G G G G G A G G G
21 chr21_14105982 0 14105982 T T T T T T T T A A A A T T T T T T A A
21 chr21_14115247 0 14115247 T T T T T T T T C T T T T T T T T T T T
21 chr21_14118348 0 14118348 A A G G G G A A G G G G G G G G G G G G
21 chr21_14118923 0 14118923 A A A A A A A A G G G G A A A A A A G G
21 chr21_14129224 0 14129224 T T T T T T G G T T T T T T T T T T T T
21 chr21_14134175 0 14134175 G G G G G G G G G G G G G G G G C C G G
21 chr21_14136206 0 14136206 G G G G G G G G G G G G G G G G A A G G
21 chr21_14137097 0 14137097 G G G G G G G G G G G G G G A A G G G G
21 chr21_14143708 0 14143708 A G G G G G G G G G G G G G G G G G G G
21 chr21_14145109 0 14145109 A A G G G G A A A A A A A A A A A A A A
21 chr21_14158349 0 14158349 C C C C C C A A C C C C C C C C C C C C
21 chr21_14167264 0 14167264 G G G G G G G G G G A G G G G G G G A A
21 chr21_14183546 0 14183546 C C C C C T C C C C C C C C C C C C C C
21 chr21_14185382 0 14185382 C C C C C C C C C C C C C C C C C G C C
21 chr21_14188267 0 14188267 A A A A A A A A A A A A A A A C A A A A
21 chr21_14188696 0 14188696 T T T T T T T T T T T T C C C C C C T T
21 chr21_14195233 0 14195233 C C C C C C C C T T C T C C C C C C C C
21 chr21_14200422 0 14200422 A A A A A A A A A A A A A T A A A A A A
21 chr21_14201737 0 14201737 A A A A A A A A A G A A A A A A A A A A
21 chr21_14202383 0 14202383 C C C C C C C C C C C C T T C C C C C C
21 chr21_14203857 0 14203857 C C T T T T C C T T T T T T T T T T T T
21 chr21_14207087 0 14207087 T T T T T T T T C C C C T T T T T T C C
21 chr21_14210205 0 14210205 C C C C C C C C G G G G C C C C C C G G
21 chr21_14211887 0 14211887 C C C C C C C C C C C C C C C T C C C C
21 chr21_14223149 0 14223149 A A A A A A A A G G G G A A A A A A G G
21 chr21_14229495 0 14229495 T T G G G T T T T T T T T T T T T T T T
21 chr21_14241196 0 14241196 C C C C C C C C T T T T C C C C C C T T
21 chr21_14252092 0 14252092 G G G G G G G G G G G G G G A G G G G G
21 chr21_14257396 0 14257396 G G G G G G G G A A A A G G G G G G A A
21 chr21_14263765 0 14263765 A A A A A A A A C C C C A A A A A A C C
21 chr21_14266565 0 14266565 T T T T T T T T C C C C T T T T T T C C
21 chr21_14267281 0 14267281 G G G G G G A A G G G G G G G G G G G G
21 chr21_14272913 0 14272913 C C C C C C C C T T T T C C C C C C T T
21 chr21_14275194 0 14275194 C C C C C C C C G G G G C C C C C C G G
21 chr21_14288108 0 14288108 A A G G G G A A A A A A A A A A A A A A
21 chr21_14294788 0 14294788 T T T T T T T T T T T T A T T T T T T T
21 chr21_14294848 0 14294848 C C C C C C C C C C C C T T T T T T C C
21 chr21_14309048 0 14309048 G G A A A A G G A A A A A A A A A A A A
21 chr21_14317182 0 14317182 A A A A A A A A G G G G A A A A A A G G
21 chr21_14317851 0 14317851 T T C C C C C C C C C C C C C C C C C C
21 chr21_14318431 0 14318431 T T T T T T T T T T T T C C T T T T T T
21 chr21_14321915 0 14321915 G G G G G G G G G G G G G G C G G G G G
21 chr21_14323700 0 14323700 T T T T T T T T T T T T T T C T T T T T
21 chr21_14341981 0 14341981 C C C C C C C C C C C C C G C C C C C C
21 chr21_14345857 0 14345857 T T T T T T T T C C C C T T T T T T C C
21 chr21_14367849 0 14367849 G G G G G G G G A G G G G G G G G G G G
21 chr21_14378610 0 14378610 A A A A A A A A A A A A A A A A G G A A
21 chr21_14379050 0 14379050 C C C C C C C C T T T T C C C C C C T T
21 chr21_14386091 0 14386091 T T T T T T T T C C C C T T T T T T C C
21 chr21_14386438 0 14386438 C C T T T T T T T T T T T T T T T T T T
21 chr21_14387848 0 14387848 G G G G G G G G C C C C G G G G G G C C
21 chr21_14388170 0 14388170 T T T T T T T T C C C C T T T T T T C C
21 chr21_14390800 0 14390800 T T T T T T T T C C C C T T T T T T C C
21 chr21_14392126 0 14392126 A A A A A A A A G G G G A A A A A A G G
21 chr21_14393911 0 14393911 T T A A A T T T T T T T T T T T T T T T
21 chr21_14398041 0 14398041 C C C C C C C C C C C C C C G G C C C C
21 chr21_14398445 0 14398445 G G T T T T G G T T T T T T T T T T T T
21 chr21_14403004 0 14403004 C C C C C T C C C C C C C C C C C C C C
21 chr21_14403851 0 14403851 A A A A A A A A A A A A A G A A A A A A
21 chr21_14410996 0 14410996 A A A A A A A A A A A A A A A A A T A A
21 chr21_14413858 0 14413858 T T T T T T T T C C C C T T T T T T C C
21 chr21_14416028 0 14416028 G G G G G G G G G G G G G G G G C C G G
21 chr21_14427639 0 14427639 G G G G G G G G A A A A G G G G G G A A
21 chr21_14427783 0 14427783 T T T T T T T T T T T T T T T T C T T T
21 chr21_14428662 0 14428662 G G G G G G G G A A A A A A A A A A A A
21 chr21_14439716 0 14439716 G G G G G G G G C C C C G G G G G G C C
21 chr21_14441219 0 14441219 G G G G A G G G G G G G G G G G G G G G
21 chr21_14441978 0 14441978 A A A A A A A A A A A A A C A A A A A A
21 chr21_14444697 0 14444697 C C C C C C C C T T T T C C C C C C T T
21 chr21_14450953 0 14450953 A A A A A A A A A A A A G G G G A A A A
21 chr21_14461336 0 14461336 A A G G G G A A G G G G G G G G G G G G
21 chr21_14466978 0 14466978 G G T T T T G G G G G G G G G G G G G G
21 chr21_14476418 0 14476418 T T C C C C T T T T T T T T T T T T T T
21 chr21_14477370 0 14477370 G G G G G G G G A G G G G G G G G G G G
21 chr21_14484942 0 14484942 A A A A A A A A A A A A A C A A A A A A
21 chr21_14486752 0 14486752 C C C C C C C C T T C T C C C C C C C C
21 chr21_14495146 0 14495146 G G G G G G G G C C C C G G G G G G C C
21 chr21_14498561 0 14498561 C C C C C C C C C C C C T T C C C C C C
21 chr21_14505688 0 14505688 C C C C C C C C C T C T C C C C C C T T
21 chr21_14506882 0 14506882 A A A A A A A A A A A A A A A A G G A A
21 chr21_14508992 0 14508992 G G G G G G G G A G A G G G G G G G G G
21 chr21_14525828 0 14525828 A A A A A A A A A A A G A A A A A A G G
21 chr21_14529480 0 14529480 C C C C C C C C T T T T C C C C C C T T
21 chr21_14538793 0 14538793 T T T T T T T T A A A A A A A A A A A A
21 chr21_14540209 0 14540209 T T T T T T T T C C C C C C C C T T C C
21 chr21_14548462 0 14548462 T T T T T T T T G G G G T T T T T T G G
21 chr21_14549986 0 14549986 T T T T T T T T A A A A T T T T T T A A
21 chr21_14554010 0 14554010 C C T T C C C C C C C C C C C C C C C C
21 chr21_14557981 0 14557981 T T C C C C C C C C C C C C C C C C C C
21 chr21_14557999 0 14557999 A G G G G G G G G G G G G G G G G G G G
21 chr21_14564166 0 14564166 G G G G G G A A G G G G G G G G G G G G
21 chr21_14564369 0 14564369 G G G G G G G G G G G G G G A A G G G G
21 chr21_14565329 0 14565329 C C C C C C T T C C C T C C C C C C C C
21 chr21_14565513 0 14565513 G G A A A A A A A A A A A A A A A A A A
21 chr21_14570626 0 14570626 G G G G G G G G G G G G A G G G G G G G
21 chr21_14577885 0 14577885 G G G G G G G G A A A A G G G G G G A A
21 chr21_14580624 0 14580624 A A A A A A A A T T A T A A A A A A T T
21 chr21_14596871 0 14596871 A A G G G G A A A A A A G G G G G G A A
21 chr21_14602474 0 14602474 T T T T T T T T G G G G G G G G G G G G
21 chr21_14605273 0 14605273 C C C C C C C C T T T T C C C C C C T T
21 chr21_14611814 0 14611814 C C A A A A C C A A A A A A A A A A A A
21 chr21_14614289 0 14614289 C C T T T T C C C C C C T T T T T T C C
21 chr21_14640099 0 14640099 G G G G G T G G G G G G G G G G G G G G
21 chr21_14642909 0 14642909 T T T T T T T T T T T T C T T T T T T T
21 chr21_14644855 0 14644855 G G G G G G G G G G G G G G A G G G G G
21 chr21_14648236 0 14648236 G G G G G G G G G G G G G G A G G G G G
21 chr21_14649801 0 14649801 T T C C C C C C C C C C C C C C C C C C
21 chr21_14651084 0 14651084 T T T T T T T T C C C C T T T T T T C C
21 chr21_14651755 0 14651755 C C C C C C C C C G C C C C C C C C G G
21 chr21_14661372 0 14661372 G G A A A A G G A A A A A A A A A A A A
21 chr21_14666774 0 14666774 G G G G G G G G G G G G G G G G A A G G
21 chr21_14676311 0 14676311 T T T T T T T T C C C C T T T T T T C C
21 chr21_14683615 0 14683615 A A A A A A A A G G G G A A A A A A G G
21 chr21_14685443 0 14685443 G G A A A A G G A A A A A A A A A A A A
21 chr21_14689409 0 14689409 C C C C C C C C C C C C T T C C C C C C
21 chr21_14692379 0 14692379 A A A A A A A A A G A A A A A A A A A A
21 chr21_14693140 0 14693140 T T T T T T T T C C C C T T T T T T C C
21 chr21_14700049 0 14700049 A A A A A A A A C C C C A A A A A A C C
21 chr21_14700157 0 14700157 A A A A A A A A A A A G A A A A A A A A
21 chr21_14702582 0 14702582 C C C C C C C C C C C C T T C T C C C C
21 chr21_14706548 0 14706548 G G G G G G G G A A A A G G G G G G A A
21 chr21_14712075 0 14712075 G G G G G G G G G T G G G G G G G G G G
21 chr21_14716668 0 14716668 C C C C C C A A C C C C C C C C C C C C
21 chr21_14716767 0 14716767 G G G G G G G G A A A A G G G G G G A A
21 chr21_14719704 0 14719704 C C C C C C C C G G G G C C C C C C G G
21 chr21_14724560 0 14724560 C C C C C C C C T T T T C C C C C C T T
21 chr21_14726695 0 14726695 A A G G G G A A G G G G G G G G G G G G
21 chr21_14726995 0 14726995 G G A G G G G G G G G G G G G G G G G G
21 chr21_14729260 0 14729260 G G G G G G G G A A A A G G G G G G A A
21 chr21_14735253 0 14735253 T T T T T T T T C C C C T T T T T T C C
21 chr21_14737000 0 14737000 A A A A A A A A A A A A A C A A A A A A
21 chr21_14739526 0 14739526 T T T T T T T T C C C C T T T T T T C C
21 chr21_14746944 0 14746944 A A A A A A A A A A A A A A A A A G A A
21 chr21_14749250 0 14749250 T T T T T T T T C C C C T T T T T T C C
21 chr21_14752009 0 14752009 C C C C C C C C T T T T C C C C C C T T
21 chr21_14753383 0 14753383 C C A A A A C C A A A A A A A A A A A A
21 chr21_14754036 0 14754036 G G G G G G G G G G G G G G G G A G G G
21 chr21_14758755 0 14758755 T T C C C C C C C C C C C C C C C C C C
21 chr21_14778029 0 14778029 G G G G G G G G A A A A G G G G G G A A
21 chr21_14778755 0 14778755 G G A A A A G G A A A A A A A A A A A A
21 chr21_14784348 0 14784348 T T T T T T T T C C C C T T T T T T C C
21 chr21_14795104 0 14795104 A A A A A A A A A A A A A A A C A A A A
21 chr21_14795617 0 14795617 T T T T T T T T T T T T T T T T A A T T
21 chr21_14796599 0 14796599 C C C C C C C C A A A A C C C C C C A A
21 chr21_14807194 0 14807194 A A T T T T T T T T T T T T T T T T T T
21 chr21_14812400 0 14812400 G G G G G G G G A A A A G G G G G G A A
21 chr21_14821721 0 14821721 A A A A A A A A G G G G A A A A A A G G
21 chr21_14827018 0 14827018 C C C C C C C C G G G G C C C C C C G G
21 chr21_14832444 0 14832444 G G G G G G G G T T T T G G G G G G T T
21 chr21_14834445 0 14834445 C C C C A C C C C C C C C C C C C C C C
21 chr21_14837747 0 14837747 A A A A A A A A G G G G A A A A A A G G
21 chr21_14844294 0 14844294 A A A A A A A A A A A G A A A A A A A A
21 chr21_14849602 0 14849602 G G G G G G G G G G G G A G G G G G G G
21 chr21_14850803 0 14850803 T T T T C T T T T T T T T T T T T T T T
21 chr21_14851306 0 14851306 A A A A A A A A C C C C A A A A A A C C
21 chr21_14853034 0 14853034 T T T T T T T T G G G G T T T T T T G G
21 chr21_14856492 0 14856492 G G G G G G G G C C C C G G G G G G C C
21 chr21_14857530 0 14857530 G G G G G G G G A A A A G G G G G G A A
21 chr21_14860915 0 14860915 C C C C C C C C C C C C C C C C C T C C
21 chr21_14867299 0 14867299 T T T T T T T T C C C C T T T T T T C C
21 chr21_14868099 0 14868099 G G G G G G T T G G G G G G G G G G G G
21 chr21_14873782 0 14873782 A A A A A A A A A G A G A A A A A A A A
21 chr21_14879609 0 14879609 C C C C C C C C C C C C C G C C C C C C
21 chr21_14885432 0 14885432 T T T T T T T T T T T T T T T T G T T T
21 chr21_14889327 0 14889327 A A A A A A A A A A A A A A A A A C A A
21 chr21_14892155 0 14892155 G G G G G G G G G G G G A G G G G G G G
21 chr21_14908194 0 14908194 G G G G G G G G G G C G G G G G G G G G
21 chr21_14916964 0 14916964 C C T T T T C C T T T T C C C C C C T T
21 chr21_14923052 0 14923052 A A T T T T A A T T T T T T T T T T T T
21 chr21_14925096 0 14925096 C C T T T T C C T T T T T T T T T T T T
21 chr21_14926449 0 14926449 G G G G G G G G G G G G G G G G G T G G
21 chr21_14930692 0 14930692 G G G G G G G G G G G G G G C G G G G G
21 chr21_14939864 0 14939864 C C C C C C C C A A A A C C C C C C A A
21 chr21_14941281 0 14941281 C C C C C C C C T T T T C C C C C C T T
21 chr21_14944655 0 14944655 G G G G G G G G A A A A G G G G G G A A
21 chr21_14945642 0 14945642 A A A A A A A A A A A A A A A A G G A A
21 chr21_14946241 0 14946241 T T T T T T T T C C C C T T T T T T C C
21 chr21_14949463 0 14949463 C C G G G G C C C C C C C C C C C C C C
21 chr21_14958785 0 14958785 T T G G G G T T T T T T T T T T T T T T
21 chr21_14959033 0 14959033 C C T T T T C C C C C C C C C C C C C C
21 chr21_14959533 0 14959533 G G G G G G G G G G G G G G G T G G G G
21 chr21_14969025 0 14969025 C T C C C C T T C C C C C C C C C C C C
21 chr21_14969376 0 14969376 A A A A A A A A G G G G A A A A A A G G
21 chr21_14985713 0 14985713 G G G G G G G G G G G G A G G G G G G G
21 chr21_14997282 0 14997282 T T T T C T T T T T T T T T T T T T T T
21 chr21_14997439 0 14997439 C C C C C C C C C C C C T T C C C C C C
21 chr21_14998590 0 14998590 C C C C T T C C C C C C C C C C C C C C
21 chr21_14998674 0 14998674 C C C C C C C C T T T T C C C C C C T T
21 chr21_15002425 0 15002425 A G A A A A A A A A A A A A A A A A A A
21 chr21_15008997 0 15008997 G G C C C C G G C C C C C C C C C C C C
21 chr21_15009186 0 15009186 G G G G G G G G G G G G G G A A G G G G
21 chr21_15022813 0 15022813 C C C C C C C C T T T T C C C C C C T T
21 chr21_15035092 0 15035092 A A A A A A A A G G G G A A A A A A G G
21 chr21_15044104 0 15044104 C C C C C C C C C C C C C C C T C C C C
21 chr21_15050051 0 15050051 T T T T T T T T C C C C T T T T T T C C
21 chr21_15052194 0 15052194 T T C C C C T T T T T T T T T T T T T T
21 chr21_15053485 0 15053485 C C C C C C C C C C C C C T C C C C C C
21 chr21_15055666 0 15055666 T T T T T T T T C C C C T T T T T T C C
21 chr21_15063294 0 15063294 A A A A A A A A G G G G A A A A A A G G
21 chr21_15063646 0 15063646 G G G G G G G G A A A A A A A A A A A A
21 chr21_15065224 0 15065224 G T G G G G G G G G G G G G G G G G G G
21 chr21_15065408 0 15065408 C C C C C C C C C T C C C C C C C C C C
21 chr21_15073341 0 15073341 G G A G G G G G G G G G G G G G G G G G
21 chr21_15074469 0 15074469 A A A A G G A A A A A A A A A A A A A A
21 chr21_15075214 0 15075214 A A C C C C C C C C C C C C C C C C C C
21 chr21_15076132 0 15076132 T T T T T T T T G G G G T T T T T T G G
21 chr21_15082724 0 15082724 G G G G G G G G G G G G G G G G A G G G
21 chr21_15085572 0 15085572 T T T T T T T T C C C C T T T T T T C C
21 chr21_15085852 0 15085852 C C C C C C C C C T T T C C C C C C C C
21 chr21_15087646 0 15087646 C C A A A A C C A A A A A A A A A A A A
21 chr21_15098403 0 15098403 C C C C C C C C C C C C C T C C C C C C
21 chr21_15100134 0 15100134 C C C C C C C C G G G G C C C C C C G G
21 chr21_15114428 0 15114428 T T T T T T T T C C C C T T T T T T C C
21 chr21_15118665 0 15118665 G G G G G G G G A A A A G G G G G G A A
21 chr21_15120534 0 15120534 G G T T T T G G T T T T T T T T T T T T
21 chr21_15124220 0 15124220 G G G G G G A A G G G G G G G G G G G G
21 chr21_15125667 0 15125667 A A A A A A A A G G G G A A A A A A G G
21 chr21_15125948 0 15125948 C C C C C C C C T T T T C C C C C C T T
21 chr21_15126622 0 15126622 C C C C C C C C C C C C C C T T C C C C
21 chr21_15127669 0 15127669 T T T T T T T T T T T T T T T T A A T T
21 chr21_15129799 0 15129799 C C C C C C C C C C C C C C C T C C C C
21 chr21_15130885 0 15130885 T T C C T T T T T T T T T T T T T T T T
21 chr21_15132521 0 15132521 C C C C C C C C C C C C C T C C C C C C
21 chr21_15133117 0 15133117 T T T T T T T T C C C C T T T T T T C C
21 chr21_15136375 0 15136375 T T T T T T T T C C C C T T T T T T C C
21 chr21_15138289 0 15138289 A A G G A A A A A A A A A A A A A A A A
21 chr21_15140112 0 15140112 G G G G G G G G G G C G G G G G G G G G
21 chr21_15146680 0 15146680 G G T T T T T T T T T T T T T T T T T T
21 chr21_15151652 0 15151652 T T T T C T T T T T T T T T T T T T T T
21 chr21_15154907 0 15154907 A A A A A A A A A A A A A A C C A A A A
21 chr21_15155689 0 15155689 G G G G A G G G G G G G G G G G G G G G
21 chr21_15155884 0 15155884 T T T T T T T T T T T T T T T T C C T T
21 chr21_15159448 0 15159448 G G G G G G G G G G G G C G G G G G G G
21 chr21_15163407 0 15163407 G G G G G G G G G G G G G G G G A A G G
21 chr21_15171649 0 15171649 A G G G G G G G G G G G G G G G G G G G
21 chr21_15180250 0 15180250 A A T T T T A A A A A A T T T T T T A A
21 chr21_15182739 0 15182739 G G G G G G G G G G G G G G A G G G G G
21 chr21_15183166 0 15183166 A G A A A A A A A A A A A A A A A A A A
21 chr21_15183494 0 15183494 C C C C C C C C C C C C C T C C C C C C
21 chr21_15185904 0 15185904 A A G G G G A A G G G G G G G G G G G G
21 chr21_15191591 0 15191591 T T T T T T T T T T T T G T T T G G T T
21 chr21_15195328 0 15195328 G G G G G G G G G G G G G G G G A G G G
21 chr21_15197546 0 15197546 C C C C C T C C C C C C C C C C C C C C
21 chr21_15198220 0 15198220 T T T T T T T T C C C C T T T T T T C C
21 chr21_15198941 0 15198941 T T C C C C T T T T T T T T T T T T T T
21 chr21_15200550 0 15200550 A A A A A A A A G G G G A A A A A A G G
21 chr21_15218544 0 15218544 G G G G G G G G T T T T G G G G G G T T
21 chr21_15220096 0 15220096 A A A A A A A A C C C C A A A A A A C C
21 chr21_15232808 0 15232808 G G G G G G G G A A A A G G G G G G A A
21 chr21_15237297 0 15237297 T T T T T T T T T T T T T T C C T T T T
21 chr21_15245225 0 15245225 C C C T C C C C C C C C C T C C C C C C
21 chr21_15254353 0 15254353 T T C C C C T T C C C C C C C C C C C C
21 chr21_15264309 0 15264309 T T T T T T T T C C C C T T T T T T C C
21 chr21_15266191 0 15266191 A A G G G G A A G G G G A A A A A A G G
21 chr21_15266233 0 15266233 G G G G G G G G G G G G A G G G G G G G
21 chr21_15266280 0 15266280 T T C C C C T T T T T T T T T T T T T T
21 chr21_15272083 0 15272083 T T T T T T T T G G G G T T T T T T G G
21 chr21_15275992 0 15275992 C G C C C C C C C C C C C C C C C C C C
21 chr21_15278562 0 15278562 G G G G G G G G G G A G G G G G G G G G
21 chr21_15279981 0 15279981 G G G G G G G G G T G G G G G G G G G G
21 chr21_15292187 0 15292187 G G C C C C G G C C C C C C C C C C C C
21 chr21_15298319 0 15298319 G G G G G G G G A G A G G G G G G G G G
21 chr21_15303142 0 15303142 A A A A A A A A G G G G A A A A A A G G
21 chr21_15307973 0 15307973 T T T T T T A A T T T T T T T T T T T T
21 chr21_15308766 0 15308766 G G A A A G G G G G G G G G G G G G G G
21 chr21_15309864 0 15309864 G G G G G G G G G G A G G G G G G G G G
21 chr21_15314429 0 15314429 C T T T T T T T T T T T T T T T T T T T
21 chr21_15315803 0 15315803 A A A A A A A A G G G G G G G G G G G G
21 chr21_15319102 0 15319102 G G G G G G G G A A A A G G G G G G A A
21 chr21_15324246 0 15324246 G G G G G G G G G G C G G G G G G G C C
21 chr21_15325905 0 15325905 T T T T T T T T T T T T C C C C C C T T
21 chr21_15337675 0 15337675 C C C C C C C C T T T T C C C C C C T T
21 chr21_15385161 0 15385161 C C C C C C C C C C C C T T C C T T C C
21 chr21_15385256 0 15385256 T T T T T T T T T T T T A T T T T T T T
21 chr21_15385653 0 15385653 T T T T T T T T T T T T G T T T T T T T
21 chr21_15388770 0 15388770 C C C C C C C C T T T T C C C C C C T T
21 chr21_15396283 0 15396283 G G C C C C C C C C C C C C C C C C C C
21 chr21_15400583 0 15400583 C C C C C C C C C C C C C C C C C G C C
21 chr21_15434197 0 15434197 T T T T T T T T T T C T T T T T T T C C
21 chr21_15446897 0 15446897 C C C G C C C C C C C C C C C C C C C C
21 chr21_15448703 0 15448703 T T T T T T T T C C C C T T T T T T C C
21 chr21_15452779 0 15452779 C C C C C C C C G G G G C C C C C C G G
21 chr21_15459193 0 15459193 A A A A A A A A A A A A A A A G A A A A
21 chr21_15460084 0 15460084 G G G G G G G G G G G G G G C G G G G G
21 chr21_15463949 0 15463949 C T T T T T T T T T T T T T T T T T T T
21 chr21_15467608 0 15467608 T T T T T T T T C C C C T T T T T T C C
21 chr21_15476458 0 15476458 A A A A A A A A C C C C A A A A A A C C
21 chr21_15480715 0 15480715 T T T T C C T T T T T T T T T T T T T T
21 chr21_15485256 0 15485256 A A A A A A A A A A A T A A A A A A A A
21 chr21_15488130 0 15488130 C C C C C C C C C C C T C C C C C C C C
21 chr21_15490302 0 15490302 G G G G G G G G G G G G G G G G C C G G
21 chr21_15493279 0 15493279 A A A A A A A A G G G G A A A A A A G G
21 chr21_15499739 0 15499739 A A A A A A A A A A A A A A G G A A A A
21 chr21_15501839 0 15501839 A A A A A A A A T T T T A A A A A A T T
21 chr21_15522515 0 15522515 C C C C C C C C A A A A C C C C C C A A
21 chr21_15532194 0 15532194 A A A A A A A A A A A G A A A A A A A A
21 chr21_15533024 0 15533024 C C C C C C C C C C C C C T C C C C C C
21 chr21_15542596 0 15542596 A A C C A A A A A A A A A A A A A A A A
21 chr21_15566553 0 15566553 A A A A A A A A A A A A A A T T A A A A
21 chr21_15567224 0 15567224 T T T T T T T T T T C T T T T T T T T T
21 chr21_15567915 0 15567915 A A A A A A A A A A A A A A G G A A A A
21 chr21_15568439 0 15568439 G G G G G G G G T T T T G G G G G G T T
21 chr21_15585869 0 15585869 C C C C C C C C C C C C C T C C C C C C
21 chr21_15589862 0 15589862 A A G G A A A A A A A A A A A A A A A A
21 chr21_15590555 0 15590555 C C A A C C C C C C C C C C C C C C C C
21 chr21_15590711 0 15590711 C C C C C C C C C C C C C G C C C C C C
21 chr21_15591052 0 15591052 C C C C C C C C C C C C C C C C T T C C
21 chr21_15593116 0 15593116 T T T T T T T T C C C C T T T T T T C C
21 chr21_15594775 0 15594775 C C C C C C C C C C C C C C G G C C C C
21 chr21_15599613 0 15599613 C C C C C C C C T T T T C C C C C C T T
21 chr21_15609143 0 15609143 A A A A A A A A C C C C A A A A A A C C
21 chr21_15616536 0 15616536 C C C C C C C C C C C C C G C C C C C C
21 chr21_15620523 0 15620523 G G G G G G G G G G G G A A G G G G G G
21 chr21_15620578 0 15620578 A A A A A A A A G G G G A A A A A A G G
21 chr21_15624732 0 15624732 T T T T T T T T T T T T G G T T G G T T
21 chr21_15628415 0 15628415 T T T T T T G G T T T T T T T T T T T T
21 chr21_15628660 0 15628660 T T T T T T T T T T T T C C T T T T T T
21 chr21_15641452 0 15641452 G G G G G G G G A A A A G G G G G G A A
21 chr21_15647265 0 15647265 A A A A A A A A G G G G A A A A A A G G
21 chr21_15647717 0 15647717 C C T T C C C C C C C C C C C C C C C C
21 chr21_15651822 0 15651822 C C T T C C C C C C C C C C C C C C C C
21 chr21_15681616 0 15681616 C C C C C C T T C C C C C C C C C C C C
21 chr21_15699900 0 15699900 T T T T T T T T T T T T G T T T T T T T
21 chr21_15714609 0 15714609 G G G G G G G G G G G G G G G G A A G G
21 chr21_15719787 0 15719787 G G G G G G G G A A A A G G G G G G A A
21 chr21_15732418 0 15732418 A A A A A A A A A A A A C C C C C C A A
21 chr21_15740006 0 15740006 G G G G G G G G G G G G G G A G G G G G
21 chr21_15748782 0 15748782 A A A A A A A A G G G G A A A A A A G G
21 chr21_15752395 0 15752395 C C C C C C C C C C C C C C T T C C C C
21 chr21_15759547 0 15759547 C C C T C C C C C C C C C C C C C C C C
21 chr21_15763629 0 15763629 T T C C C C T T T T T T T T T T T T T T
21 chr21_15775586 0 15775586 C C C C C T C C C C C C C C C C C C C C
21 chr21_15781129 0 15781129 T T T T T T T T C C C C T T T T T T C C
21 chr21_15787402 0 15787402 A A A A A A A A A A A A A T A A A A A A
21 chr21_15788006 0 15788006 A A A A A A A A C C C C A A A A A A C C
21 chr21_15788651 0 15788651 C C C C C C C C G G G G C C C C C C G G
21 chr21_15794610 0 15794610 A A A A A A A A G G G G A A A A A A G G
21 chr21_15801404 0 15801404 T T C C C C T T C C C C C C C C C C C C
21 chr21_15808731 0 15808731 C C C C C C C C C C C C C C C G C C C C
21 chr21_15811219 0 15811219 A A G G G G A A G G G G A A G G A A G G
21 chr21_15812214 0 15812214 A A A A A A A A C C C C A A A A A A C C
21 chr21_15814024 0 15814024 G G T T T T G G G G G G G G G G G G G G
21 chr21_15827434 0 15827434 C C C C C C C C C C C C C C C C A A C C
21 chr21_15828163 0 15828163 C T T T T T C C T T T T T T T T T T T T
21 chr21_15828554 0 15828554 A A G G G G A A A A A A A A A A A A A A
21 chr21_15831816 0 15831816 G G G G G G G G A A A A G G G G G G A A
21 chr21_15834508 0 15834508 T T T T T T T T T T T T T T C T T T T T
21 chr21_15841474 0 15841474 C C C C C C C C C C C C C C C T C C C C
21 chr21_15843627 0 15843627 C C G G G G C C G G G G G G G G G G G G
21 chr21_15845264 0 15845264 A A A A A A A A A A A A A A A A A T A A
21 chr21_15851077 0 15851077 C C C C C C C C C C C C C G C C C C C C
21 chr21_15855155 0 15855155 A A G G G G G G G G G G G G G G G G G G
21 chr21_15862855 0 15862855 A A A A A A A A T T T T A A A A A A T T
21 chr21_15869531 0 15869531 T T T T T T T T T T T T C T T T T T T T
21 chr21_15872700 0 15872700 G G G G G G G G A A A A G G G G G G A A
21 chr21_15879304 0 15879304 G G G G G G G G T T T T G G G G G G T T
21 chr21_15890734 0 15890734 G G G G G G G G A A A A G G G G G G A A
21 chr21_15892854 0 15892854 G G G G G G G G A A A A G G G G G G A A
21 chr21_15897771 0 15897771 T T T T T T T T C C C C T T T T T T C C
21 chr21_15900658 0 15900658 A A G G G G A A G G G G A A A A A A G G
21 chr21_15902411 0 15902411 T T T T T T T T C C C C T T T T T T C C
21 chr21_15921641 0 15921641 G G G G G G G G G G G G G G C G G G G G
21 chr21_15922635 0 15922635 G G G G G G G G G G G G A G G G G G G G
21 chr21_15924336 0 15924336 A A A A A A A A A A A A C C C C C C A A
21 chr21_15924979 0 15924979 C C C C C C C C C C C C C T C C C C C C
21 chr21_15925843 0 15925843 C C C C C C C C C C C C C C C C C T C C
21 chr21_15926853 0 15926853 C C C C C C C C C C C G C C C C C C C C
21 chr21_15926859 0 15926859 G G G G G G G G G G A G G G G G G G G G
21 chr21_15928051 0 15928051 T T T T T T T T G G G T T T T T T T G G
21 chr21_15930159 0 15930159 A A A A A A A A A A A A A G A A A A A A
21 chr21_15930456 0 15930456 A A A A A A A A A A A A A A A A A G A A
21 chr21_15932019 0 15932019 C C C C C C C C C C A C C C C C C C C C
21 chr21_15937144 0 15937144 G G G G G G G G G G G G C G G G G G G G
21 chr21_15951353 0 15951353 T T T T T T T T T T T T T T T T C C T T
21 chr21_15954313 0 15954313 A A A A A A A A A A A A C C A A A A A A
21 chr21_15957085 0 15957085 G G G G G G G G G G G G A A G G G G G G
21 chr21_15957936 0 15957936 A A A A A A A A A A A G A A A A A A A A
21 chr21_15966544 0 15966544 T T T T T T T T G G G G T T T T T T G G
21 chr21_15976236 0 15976236 C C C C A C C C C C C C C C C C C C C C
21 chr21_15978342 0 15978342 T T T T T T T T C C C C T T T T T T C C
21 chr21_15980293 0 15980293 C T T T T T T T T T T T T T T T T T T T
21 chr21_15986210 0 15986210 G G G G G T G G G G G G G G G G G G G G
21 chr21_15998505 0 15998505 A A A A A A A A C C C C A A A A A A C C
21 chr21_15999586 0 15999586 C C C C C T C C C C C C C C C C C C C C
21 chr21_16002959 0 16002959 T T T T T T T T C C C C T T T T T T C C
21 chr21_16009423 0 16009423 C C C C C C C C T T T T C C C C C C T T
21 chr21_16012617 0 16012617 A A A A A A G G A A A A A A A A A A A A
21 chr21_16015130 0 16015130 G G G G G G G G G G G G G G G G T T G G
21 chr21_16018383 0 16018383 T T T T T T T T T T G G T T T T T T G G
21 chr21_16018759 0 16018759 C C C C C C C C C C C C C C C C C T C C
21 chr21_16020124 0 16020124 C C C C C C C C T T C C C C C C C C C C
21 chr21_16024323 0 16024323 G G G G G G G G G G G G A A G G G G G G
21 chr21_16024905 0 16024905 G G A A A A G G A A A A A A A A A A A A
21 chr21_16033311 0 16033311 T T C C C C T T C C C C C C C C C C C C
21 chr21_16034534 0 16034534 C C C C C C C C C T C T C C C C C C C C
21 chr21_16036943 0 16036943 A A A A A A A A C C C C A A A A A A C C
21 chr21_16040657 0 16040657 C T C C C C C C C C C C C C C C C C C C
21 chr21_16045616 0 16045616 C C C C C C C C C C C C A C C C C C C C
21 chr21_16046099 0 16046099 T T C C C C C C C C C C C C C C C C C C
21 chr21_16046266 0 16046266 T T T T T T T T C C C C T T T T T T C C
21 chr21_16047637 0 16047637 C C C C C C C C C C C C C T C C C C C C
21 chr21_16049237 0 16049237 T T T T T T T T T T T T T T T T C C T T
21 chr21_16051163 0 16051163 T T T T T T T T T T T T T T C T T T T T
21 chr21_16053813 0 16053813 G T G G G G G G G G G G G G G G G G G G
21 chr21_16055726 0 16055726 T T T T T T T T T T T T T T C T T T T T
21 chr21_16063471 0 16063471 T T T T T T T T C T T T T T T T T T T T
21 chr21_16065905 0 16065905 C C C C C C C C C C C C C C C C G G C C
21 chr21_16070566 0 16070566 G G G G G G G G G G G G G G G G T T G G
21 chr21_16076209 0 16076209 C C G G C G C C C C C C C C C C C C C C
21 chr21_16076975 0 16076975 G G T T G T G G G G G G G G G G G G G G
21 chr21_16078871 0 16078871 G G G G G G G G G G G G A G G G G G G G
21 chr21_16080746 0 16080746 C C C C C C C C T T T T C C C C C C T T
21 chr21_16082111 0 16082111 A A A A A A A A A C A A A A A A A A C C
21 chr21_16083346 0 16083346 C C C C C C C C C C C C C C C T C C T T
21 chr21_16092561 0 16092561 C C A A A A C C A A A A A A A A A A A A
21 chr21_16093610 0 16093610 G G G G G G G G G G G G G G G G A A G G
21 chr21_16096031 0 16096031 T T T T T T T T T T T T T T C C C C T T
21 chr21_16097024 0 16097024 A A G G A G A A A A A A A A A A A A A A
21 chr21_16098003 0 16098003 C C C C C C C C C C C C C C A C C C C C
21 chr21_16108829 0 16108829 G G G G G G G G C C G G G G G G G G G G
21 chr21_16113546 0 16113546 G G G G G G A G G G G G G G G G G G G G
21 chr21_16113596 0 16113596 G G G G G T G G G G G G G G G G G G G G
21 chr21_16116106 0 16116106 C C C C C C C C G G G G C C C C C C G G
21 chr21_16118676 0 16118676 G G G G G G G G C C C C G G G G G G C C
21 chr21_16119380 0 16119380 C C C C C C C C T T T T C C C C C C T T
21 chr21_16127243 0 16127243 C C T T C T C C C C C C C C C C C C C C
21 chr21_16135516 0 16135516 C C C C C T C C C C C T C C C C C C T T
21 chr21_16139220 0 16139220 A A A A A A A A A A A A A G A A A A A A
21 chr21_16139605 0 16139605 T T T T T T T T T T T T T T A T T T T T
21 chr21_16144230 0 16144230 A A A A A A A A C C C C A A A A A A C C
21 chr21_16146171 0 16146171 C C C C C C C C T T T T C C C C C C T T
21 chr21_16161317 0 16161317 A A G G G G A A G G G G A A A A A A G G
21 chr21_16162116 0 16162116 C C C C C C C C T T T T C C C C C C T T
21 chr21_16164864 0 16164864 C C C C C C C C C C C C T T C C C C C C
21 chr21_16171303 0 16171303 C C T T T T C C C C C C C C C C C C C C
21 chr21_16174036 0 16174036 G G G G G G G G C G G G G G G G G G C C
21 chr21_16182884 0 16182884 T T T T T T T T T T T T T T A T T T T T
21 chr21_16192581 0 16192581 G G G G G G G G A A A A G G G G G G A A
21 chr21_16197028 0 16197028 A A A A A A A A G G G G A A A A A A G G
21 chr21_16203743 0 16203743 C C C G C C C C C C C C C C C C C C C C
21 chr21_16214291 0 16214291 G G G G G G G G G G G G A G G G G G G G
21 chr21_16215820 0 16215820 A A A A A A A A G G G G A A A A A A G G
21 chr21_16217961 0 16217961 T T T T T T T T T T T T A T T T T T T T
21 chr21_16218845 0 16218845 A A A A A A C C A A A A A A A A A A A A
21 chr21_16227179 0 16227179 T T T T T T T T C C C C T T T T T T C C
21 chr21_16236194 0 16236194 G G G G G G G G G G A G G G G G G G G G
21 chr21_16239787 0 16239787 G G G G G G G G A A A G G G G G G G A A
21 chr21_16248868 0 16248868 A A A A A A A A G G A G A A A A A A G G
21 chr21_16256297 0 16256297 T T T T T T G G T T T T T T T T T T T T
21 chr21_16258903 0 16258903 C C C C C C C C T T T T C C C C C C T T
21 chr21_16262904 0 16262904 A A A A A A A A A A A A A A A G A A A A
21 chr21_16266162 0 16266162 A A A A A G A A A A A A A A A A A A A A
21 chr21_16278672 0 16278672 G G G G G G G G G G G G G G G G A A G G
21 chr21_16279962 0 16279962 C C T T C C C C C C C C C C C C C C C C
21 chr21_16287830 0 16287830 G G G G G G G G A A A A G G G G G G A A
21 chr21_16290610 0 16290610 A A A G A A A A A A A A A A A A A A A A
21 chr21_16291133 0 16291133 C C C C C C C C C C C C C C C C T T C C
21 chr21_16294589 0 16294589 A A A A T T A A A A A A A A A A A A A A
21 chr21_16294682 0 16294682 A A A A A A A A A A A A A T T T A A A A
21 chr21_16305794 0 16305794 G G G G G G A G G G G G G G G G G G G G
21 chr21_16310659 0 16310659 C C C C C C C C C C C C C C C C A C C C
21 chr21_16313876 0 16313876 G G G G G G A A G G G G G G G G G G G G
21 chr21_16316739 0 16316739 T T C C C C T T C C C C C C C C C C C C
21 chr21_16320850 0 16320850 T T T T T T T T T T T T G T T T T T T T
21 chr21_16342268 0 16342268 A A A A A A A A A A A A A G A A A A A A
21 chr21_16343752 0 16343752 G G A A A A G G A A A A A A A A A A A A
21 chr21_16344837 0 16344837 C C C C C C C C T T T T C C C C C C T T
21 chr21_16345104 0 16345104 A A A A A A A A G G G G A A A A A A G G
21 chr21_16346246 0 16346246 G G G G G G A A G G G G G G G G G G G G
21 chr21_16348861 0 16348861 A A A A A A A A G G G G A A A A A A G G
21 chr21_16352233 0 16352233 T T T T C C T T T T T T T T T T T T T T
21 chr21_16373423 0 16373423 G G G G G G G G A A A A G G G G G G A A
21 chr21_16373631 0 16373631 C C C C C C T T C C C C C C C C C C C C
21 chr21_16382423 0 16382423 A A A T A A A A A A A A A A A A A A A A
21 chr21_16385949 0 16385949 T T T T T T T T G G G G T T T T T T G G
21 chr21_16394975 0 16394975 G G G G G G G G A A A A G G G G G G A A
21 chr21_16397014 0 16397014 C C C C C C C C C C C C C C T T C C C C
21 chr21_16401511 0 16401511 G G G G G G G G A A A A G G G G G G A A
21 chr21_16403395 0 16403395 G G G G G G G G A A A A G G G G G G A A
21 chr21_16420941 0 16420941 A A A A A A A A G G G G A A A A A A G G
21 chr21_16422104 0 16422104 C C C C C C C C C C A C C C C C C C C C
21 chr21_16423889 0 16423889 C C C C C C C C C C C C C C C C C T C C
21 chr21_16437917 0 16437917 A A A A A A A A A A A A T T T T T T A A
21 chr21_16439244 0 16439244 A A A A A A A A A A A A A G A A A A A A
21 chr21_16452054 0 16452054 C C C C C C C C T T T T C C C C C C T T
21 chr21_16454192 0 16454192 A A A A A A A A A A A A A A G G A A A A
21 chr21_16474477 0 16474477 T T T T T T T T C C C C T T T T T T C C
21 chr21_16475934 0 16475934 T T T T T T T T G G G G T T T T T T G G
21 chr21_16476726 0 16476726 G G G G G G G G G G G G A G G G G G G G
21 chr21_16476738 0 16476738 C C C C C C C C A A A A C C C C C C A A
21 chr21_16481257 0 16481257 G G A G G G G G G G G G G G G G G G G G
21 chr21_16481634 0 16481634 A C C C C C C C C C C C C C C C C C C C
21 chr21_16482124 0 16482124 G G G G G G G G A A A A G G G G G G A A
21 chr21_16483351 0 16483351 G G G G G G G G G G G G G G A A G G G G
21 chr21_16489580 0 16489580 T T T T T T T T T T T T T T T T C C T T
21 chr21_16489726 0 16489726 T T T T T T T T A A A A T T T T T T A A
21 chr21_16490346 0 16490346 G G G G G G G G G G G G G G G G A G G G
21 chr21_16493245 0 16493245 T T C T T T T T T T T T T T T T T T T T
21 chr21_16493664 0 16493664 C C C C C C C C C C C C T T T T C C C C
21 chr21_16495412 0 16495412 G G G G G G G G C C C C G G G G G G C C
21 chr21_16497410 0 16497410 G G G G G G G G G G G T G G G G G G G G
21 chr21_16499030 0 16499030 T T T T T T T T C C T T T T T T T T T T
21 chr21_16501424 0 16501424 A A G G G G A A A A A A A A A A A A A A
21 chr21_16502773 0 16502773 G G G G G G G G G G G G G G C C G G G G
21 chr21_16505458 0 16505458 A A A A A A A A C C C C A A A A A A C C
21 chr21_16517809 0 16517809 T T T T T T T T C C C C T T T T T T C C
21 chr21_16531430 0 16531430 C C T T T T C C T T T T T T T T T T T T
21 chr21_16539486 0 16539486 T T T T T T T T C C C C T T T T T T C C
21 chr21_16544462 0 16544462 G G G G G G G G G G G G G G G G A A G G
21 chr21_16548277 0 16548277 A A A A A A A A A A A A A A A G A A A A
21 chr21_16548349 0 16548349 G G G G G G G G G G G G G G G G G T G G
21 chr21_16551976 0 16551976 T T T T T T T T C C C C T T T T T T C C
21 chr21_16571521 0 16571521 C T T T T T T T T T T T T T T T T T T T
21 chr21_16573176 0 16573176 C C C C C C C C T T T T C C C C C C T T
21 chr21_16575352 0 16575352 G G G G G G G G G G G G A G G G G G G G
21 chr21_16586005 0 16586005 C C C C C C C C C C C C C C T T C C C C
21 chr21_16608926 0 16608926 A A A A A A A A A A A A G G G G A A A A
21 chr21_16626520 0 16626520 A A A A A A A A T T T T A A A A A A T T
21 chr21_16627795 0 16627795 G G G G G G G G G G G G G G G G A A G G
21 chr21_16629561 0 16629561 T T T T T T T T C C C C T T T T T T C C
21 chr21_16635041 0 16635041 T T T T T T T T T T T T C T T T T T T T
21 chr21_16635286 0 16635286 G G G G G G G G G G G G A G G G G G G G
21 chr21_16637230 0 16637230 T T T T T T G T T T T T T T T T T T T T
21 chr21_16640081 0 16640081 T T T T T T T T T T T T T T T T G G T T
21 chr21_16640968 0 16640968 C C C C C C C C T T T T C C C C C C T T
21 chr21_16653482 0 16653482 C C T T T T C C T T T T C C C C C C T T
21 chr21_16665215 0 16665215 G G G G G G C C G G G G G G G G G G G G
21 chr21_16691914 0 16691914 C C C C C C C C A A A A C C C C C C A A
21 chr21_16701603 0 16701603 C T C C C C C C T T T T C C C C C C T T
21 chr21_16713655 0 16713655 A A A A A A A A G G G G A A A A A A G G
21 chr21_16723819 0 16723819 T T T T C T T T T T T T T T T T T T T T
21 chr21_16739281 0 16739281 C C T T T T C C C C C C C C C C C C C C
21 chr21_16740476 0 16740476 T T T T T T T T T T A T T T T T T T T T
21 chr21_16741110 0 16741110 G G G G G G G G A A A A G G G G G G A A
21 chr21_16767890 0 16767890 A A A A A A A A A A A A A A A A G G A A
21 chr21_16775318 0 16775318 A A A A A A A A G G G G A A A A A A G G
21 chr21_16778464 0 16778464 A A A A A A A A G G G G A A A A A A G G
21 chr21_16780219 0 16780219 G G A A A A G G G G G G G G G G G G G G
21 chr21_16784865 0 16784865 G G C C G G G G G G G G G G G G G G G G
21 chr21_16798428 0 16798428 A A A A A A A A G G G G A A A A A A G G
21 chr21_16804091 0 16804091 C C C C C T C C C C C C C C C C C C C C
21 chr21_16811667 0 16811667 G G G G G G G G G G G G G G G G C C G G
21 chr21_16812544 0 16812544 C C C C C C C C T T T T C C C C C C T T
21 chr21_16822454 0 16822454 C C C C C C C C C C C C C T C C C C C C
21 chr21_16825110 0 16825110 C C C T C C C C C C C C C C C C C C C C
21 chr21_16842505 0 16842505 C C C C C C C C C T C T C C C C C C T T
21 chr21_16847909 0 16847909 C C C T C C C C C C C C C C C C C C C C
21 chr21_16901882 0 16901882 A A A A A A A A G G G G G G G G G G G G
21 chr21_16902685 0 16902685 T T T T T T T T T T T T C C C C T T T T
21 chr21_16904784 0 16904784 C C C T C C C C C C C C C C C C C C C C
21 chr21_16906487 0 16906487 G G G G G G G G G G G G G G A G G G G G
21 chr21_16906532 0 16906532 G G G G G G G G G G G G G G G G A A G G
21 chr21_16907736 0 16907736 A A A A A A A A G G A G A A A A A A G G
21 chr21_16908449 0 16908449 T T T T T T T T C C C T T T T T T T T T
21 chr21_16929548 0 16929548 T T T T T T T T C C C C T T T T T T C C
21 chr21_16935457 0 16935457 A A A A A A A A G G A G A A A A A A A A
21 chr21_16938268 0 16938268 G G G G G G G G G G A G G G G G G G G G
21 chr21_16945622 0 16945622 T T T T T T T T T T T T A T T T T T T T
21 chr21_16946441 0 16946441 A A A A A A A A A A A A A A A G A A A A
21 chr21_16947585 0 16947585 A A A A A A A A A A A G A A A A A A A A
21 chr21_16951378 0 16951378 C C C C C C C C C C C C C C T T T T C C
21 chr21_16970507 0 16970507 A A A A A A A A C C C C A A A A A A C C
21 chr21_16972149 0 16972149 A G G G G G A G G G G G G G G G G G G G
21 chr21_16997964 0 16997964 C C C C C C C C C C C C C C T T C C C C
21 chr21_17033368 0 17033368 C C C C C C C T C C C C C C C C C C C C
21 chr21_17035493 0 17035493 G G G G G G G G A A A A G G G G G G A A
21 chr21_17079109 0 17079109 T T T T T T T T T T T T T T G G T T T T
21 chr21_17082269 0 17082269 C C C C C C C C C G C C C C C C C C C C
21 chr21_17085582 0 17085582 G G G G G G G G T T T T G G G G G G T T
21 chr21_17104324 0 17104324 C C C C C C C C C C C C C C C C C G C C
21 chr21_17105639 0 17105639 G G G G G G G G A A A A G G G G G G A A
21 chr21_17121763 0 17121763 A T T T T T T T T T T T T T T T T T T T
21 chr21_17122448 0 17122448 A A A A A A A A A A A A A G A A A A A A
21 chr21_17127723 0 17127723 C C C C C C C C T T T T C C C C C C T T
21 chr21_17129790 0 17129790 C T C C C C C C C C C C C C C C C C C C
21 chr21_17133711 0 17133711 G G G G G G G G C C C C G G G G G G C C
21 chr21_17141578 0 17141578 G G G G G G G G G G G G G G A G G G G G
21 chr21_17141990 0 17141990 G G G G G G G G G G G G G G A A A A G G
21 chr21_17145038 0 17145038 G G G G G G G G A G G G G G G G G G G G
21 chr21_17157337 0 17157337 A A A A A A A A A A A A A A A A G G A A
21 chr21_17158373 0 17158373 C C G G G G C C G G G G C C C C G G G G
21 chr21_17182306 0 17182306 C C C C C C C C C T C T C C C C C C C C
21 chr21_17188952 0 17188952 C C C C C C C C G G G G C C C C C C G G
21 chr21_17192695 0 17192695 G G G G G G G G C C C C G G G G G G C C
21 chr21_17199990 0 17199990 C C C C C T C C C C C C C C C C C C C C
21 chr21_17204745 0 17204745 G G G G A G G G G G G G G G G G G G G G
21 chr21_17206440 0 17206440 A A G G A G A A A A A A A A A A A A A A
21 chr21_17207956 0 17207956 C C C C C C A A C C C C C C C C C C C C
21 chr21_17208126 0 17208126 C C T T T T C C T T T T T T T T T T T T
21 chr21_17215326 0 17215326 G G G G G G G G G G G G G G G G A A G G
21 chr21_17224588 0 17224588 G G G G G G G G C G G G G G G G G G C C
21 chr21_17224619 0 17224619 G G A A A G G G G G G G G G G G G G G G
21 chr21_17227043 0 17227043 C C C C C C C C C T C C C C C C C C T T
21 chr21_17227220 0 17227220 G G G G A G G G G G G G G G G G G G G G
21 chr21_17232890 0 17232890 C C G G G G G G G G G G G G G G G G G G
21 chr21_17235022 0 17235022 A A A A A A A A A A A A A A A G A A A A
21 chr21_17236312 0 17236312 G G G G G G G G C G C C G G G G G G G G
21 chr21_17243167 0 17243167 C C C C C C C C G G G G C C C C C C G G
21 chr21_17243241 0 17243241 T T T T T T G G T T T T T T T T T T T T
21 chr21_17247207 0 17247207 C C C C C C C C C C C C C G C C C C C C
21 chr21_17252269 0 17252269 G G G G G G G G G G G G G T G G G G G G
21 chr21_17254034 0 17254034 G G G G G G G G G G G G A G G G G G G G
21 chr21_17256880 0 17256880 G G C G G G G G G G G G G G G G G G G G
21 chr21_17257277 0 17257277 C C C C C C C C C C C C C C C C T T C C
21 chr21_17259477 0 17259477 A G A A A A A A A A A A A A A A A A A A
21 chr21_17260517 0 17260517 C C C C C C C C T T T T C C C C C C T T
21 chr21_17265429 0 17265429 G G A A A G G G G G G G G G G G G G G G
21 chr21_17268451 0 17268451 A A A A A A A A G G G G A A A A A A G G
21 chr21_17282158 0 17282158 G G G G G G G G G G G G T T T T T T G G
21 chr21_17292935 0 17292935 A A G G G G A A G G G G G G G G G G G G
21 chr21_17306101 0 17306101 A A A A A A A A A A A G A A A A A A G G
21 chr21_17309207 0 17309207 G G A A A A A A A A A A A A A A A A A A
21 chr21_17323039 0 17323039 C C C C C C C C A C C C C C C C C C C C
21 chr21_17323815 0 17323815 C C C C C C C C C C C C C C C T C C C C
21 chr21_17327417 0 17327417 G G G G G G G G A G A G G G G G G G G G
21 chr21_17329105 0 17329105 T T T T T T T T A A A A T T T T T T A A
21 chr21_17330205 0 17330205 A A A A A A A A G G G G A A G G A A G G
21 chr21_17337266 0 17337266 A A G G A A A A A A A A A A A A A A A A
21 chr21_17338648 0 17338648 T T T T T T T T G T T T T T T T T T T T
21 chr21_17348052 0 17348052 A A A A A A A A A T A A A A A A A A A A
21 chr21_17354720 0 17354720 T T T T T T T T T T T T C T T T T T T T
21 chr21_17359364 0 17359364 C C C C C C C C T T T T C C C C C C T T
21 chr21_17365843 0 17365843 A A A A A A A G A A A A A A A A A A A A
21 chr21_17369964 0 17369964 C C C C C C C C A A A A C C C C C C A A
21 chr21_17377745 0 17377745 C C C C C C C C C C C C C T C C C C C C
21 chr21_17380099 0 17380099 A A A A A A A A A G A G A A A A A A A A
21 chr21_17383352 0 17383352 G G G G G G C G G G G G G G G G G G G G
21 chr21_17387167 0 17387167 A A A A A A A A A A A A A A A A G G A A
21 chr21_17390830 0 17390830 C C C C C C C T C C C C C C C C C C C C
21 chr21_17391666 0 17391666 T T C C C T T T T T T T C C C C C C T T
21 chr21_17394159 0 17394159 T T T T G T T T T T T T T T T T T T T T
21 chr21_17399062 0 17399062 T T T T T T T T G G G G T T T T T T G G
21 chr21_17399107 0 17399107 C C C C C C C C C C C T C C C C C C T T
21 chr21_17402919 0 17402919 T T T T T T T T T T C T T T T T T T T T
21 chr21_17414905 0 17414905 C T C C C C C C C C C C C C C C C C C C
21 chr21_17415097 0 17415097 C C C C C C C C C C C C C C C G C C C C
21 chr21_17415940 0 17415940 A A A A A A A A G G G G A A A A A A G G
21 chr21_17417105 0 17417105 A A A A A A A A A A A A A A A A C C A A
21 chr21_17424334 0 17424334 C C G G G G C C G G G G G G G G G G G G
21 chr21_17425209 0 17425209 C C C C C C C C A A A A C C C C C C A A
21 chr21_17425214 0 17425214 C C C C C C C C T T T T C C C C C C T T
21 chr21_17430530 0 17430530 G G G G G G G G G G G G G G A G G G G G
21 chr21_17431097 0 17431097 C C C T C C C C C C C C C C C C C C C C
21 chr21_17438424 0 17438424 A A A A A A A A G G G G A A A A A A G G
21 chr21_17442134 0 17442134 C C C C C C C C C C C C T T C C C C C C
21 chr21_17443242 0 17443242 A A A G A A A A A A A A A A A A A A A A
21 chr21_17444367 0 17444367 A A A A A A A A A G A A A A A A A A A A
21 chr21_17444546 0 17444546 C C C C C C C C C T C C C C C C C C C C
21 chr21_17445006 0 17445006 C C G G G G C C C C C C C C C C C C C C
21 chr21_17447580 0 17447580 T T C C C C T T C C C C C C C C C C C C
21 chr21_17449338 0 17449338 A A A A A A A A A A A A A G A A A A A A
21 chr21_17450957 0 17450957 A A A A A G A A A A A A A A A A A A A A
21 chr21_17462107 0 17462107 A A A A A A A A A A A A A C A A A A A A
21 chr21_17463206 0 17463206 G G G G G G G G G G G G G G A G G G G G
21 chr21_17464375 0 17464375 T T T T T T T T T T T T T T C T T T T T
21 chr21_17467466 0 17467466 G G G G G G G G A A A A G G G G G G A A
21 chr21_17468746 0 17468746 G G G G A G G G G G G G G G G G G G G G
21 chr21_17471056 0 17471056 G G G G G G G G C C C C G G G G G G C C
21 chr21_17472825 0 17472825 G G A A A A G G A A A A A A A A A A A A
21 chr21_17475909 0 17475909 T T T T T T T T T T T T T T T T A A T T
21 chr21_17480852 0 17480852 C C C C C C C C C C C C C C T T C C C C
21 chr21_17482018 0 17482018 C C C C C C C C C C C C C C C C C T C C
21 chr21_17482108 0 17482108 G G A A A A G G A A A A A A A A A A A A
21 chr21_17489130 0 17489130 G G G G G G G G G G A G G G G G G G G G
21 chr21_17491828 0 17491828 G G G G G G G G G G G G G G G G A G G G
21 chr21_17499430 0 17499430 A A A A A A A A A A A G A A A A A A A A
21 chr21_17501203 0 17501203 C T C C C C C C C C C T C C C C C C C C
21 chr21_17507686 0 17507686 T T T T T T T T T T C T T T T T T T T T
21 chr21_17510047 0 17510047 T T T T C T T T T T T T T T T T T T T T
21 chr21_17511712 0 17511712 T T T T T T T T T T T T C C T T T T T T
21 chr21_17513064 0 17513064 C C T T T T C C T T T T T T T T T T T T
21 chr21_17515461 0 17515461 G G G G G G G G G G G G A A G G G G G G
21 chr21_17521126 0 17521126 C C C C C C C C C C C C C T C C C C C C
21 chr21_17523987 0 17523987 T T T T T T T T C C C C T T T T T T C C
21 chr21_17528446 0 17528446 T T C C C T T T T T T T T T T T T T T T
21 chr21_17543072 0 17543072 C C T T T T C C T T T T T T T T T T T T
21 chr21_17556715 0 17556715 C T C C C C C C C C C C C C C C C C C C
21 chr21_17561889 0 17561889 C T T T T T T T T T T T T T T T T T T T
21 chr21_17567222 0 17567222 G G G T G T G G G G G G G G G G G G G G
21 chr21_17567482 0 17567482 T T T T T T T T T T T T T T T T C T T T
21 chr21_17568223 0 17568223 A A A A A A A A A A A G A A A A A A A A
21 chr21_17574309 0 17574309 A A A A A A A A G G G G A A A A A A G G
21 chr21_17587619 0 17587619 G G G G G G G G G G G G G G G G A G G G
21 chr21_17587855 0 17587855 G G A A G G G G G G G G G G G G G G G G
21 chr21_17590047 0 17590047 G G G G G G G G G G G G G G G T G G G G
21 chr21_17599291 0 17599291 T T C C C C T T C C C C C C C C C C C C
21 chr21_17605101 0 17605101 G G G G G G A G G G G G G G G G G G G G
21 chr21_17609607 0 17609607 G T T T T T T T T T T T T T T T T T T T
21 chr21_17610694 0 17610694 G G G G G G G G A A A A G G G G G G A A
21 chr21_17610886 0 17610886 T T T T T T T T G G G G T T T T T T G G
21 chr21_17612067 0 17612067 G G G G G G G G A A A A G G G G G G A A
21 chr21_17612631 0 17612631 C C T T C C C C C C C C C C C C C C C C
21 chr21_17613697 0 17613697 G G A A G G G G G G G G G G A G G G G G
21 chr21_17614687 0 17614687 C C C C C C C C T T T T C C C C C C T T
21 chr21_17619240 0 17619240 C C C C C C C C C C C C C C C T C C C C
21 chr21_17621380 0 17621380 G G G G G G G G G G G G G G A A G G G G
21 chr21_17622465 0 17622465 T T C C C C T T C C C C C C C C C C C C
21 chr21_17626730 0 17626730 A A A A A A A A A A A A A G A A A A A A
21 chr21_17627531 0 17627531 C C C C C C C C C C C C C C C T C C C C
21 chr21_17627637 0 17627637 T T T T C T T T T T T T T T T T T T T T
21 chr21_17632114 0 17632114 A A A A A A A A T T T T A A A A A A T T
21 chr21_17637009 0 17637009 T T T T T T T T C C C C T T T T T T C C
21 chr21_17638333 0 17638333 G G G G G G G G C C C C G G G G G G C C
21 chr21_17642965 0 17642965 A A G G G G A G G G G G G G G G G G G G
21 chr21_17645760 0 17645760 G G G G G G G G G G G G G G A G G G G G
21 chr21_17647939 0 17647939 A A A A A A A T A A A A A A A A A A A A
21 chr21_17648716 0 17648716 T T T T T T T T C C C C T T T T T T C C
21 chr21_17655951 0 17655951 T T T T T T T T T T C T T T T T T T T T
21 chr21_17657590 0 17657590 A A A A A T A A A A A A A A A A A A A A
21 chr21_17661078 0 17661078 C C C C C C C C C T C C C C C C C C C C
21 chr21_17664164 0 17664164 G G G G G G G G T T T T G G G G G G T T
21 chr21_17671541 0 17671541 A A A G A A A A A A A A A A A A A A A A
21 chr21_17672431 0 17672431 A A G G G G A A G G G G G G G G G G G G
21 chr21_17675912 0 17675912 G G G G G G G G G G G G G G T T G G G G
21 chr21_17676555 0 17676555 C C C C C T C C C C C C C C C C C C C C
21 chr21_17684297 0 17684297 C C C C C C C C T T T T C C C C C C T T
21 chr21_17693445 0 17693445 C C C C C G C C C C C C C C C C C C C C
21 chr21_17699010 0 17699010 G G G G G G A G G G G G G G G G G G G G
21 chr21_17701564 0 17701564 G G G G G G G G C C C C G G G G G G C C
21 chr21_17703487 0 17703487 C C C C C C C C C G C G C C C C C C G G
21 chr21_17708003 0 17708003 T T T T T T T T T T T T C C T T T T T T
21 chr21_17708676 0 17708676 G G G G G G G G G G G G A G G G G G G G
21 chr21_17720398 0 17720398 C C C C C C C C T T T T C C C C C C T T
21 chr21_17725334 0 17725334 A A C C C C A A A A A A A A A A A A A A
21 chr21_17725342 0 17725342 T T C C C C C T C C C C C C C C C C C C
21 chr21_17727915 0 17727915 C C C C C C C C T T T T C C C C C C T T
21 chr21_17729278 0 17729278 C C C C C C C C T T T T C C C C C C T T
21 chr21_17748208 0 17748208 A A A A A A A A A A A A A A A A G G A A
21 chr21_17751850 0 17751850 T T C C C C T T C C C C C C C C C C C C
21 chr21_17760334 0 17760334 A A A A A A A G A A A A A A A A A A A A
21 chr21_17761114 0 17761114 A A G G G G A A A A A A A A A A A A A A
21 chr21_17763201 0 17763201 C C C C C C C C C C C C C C T T C C C C
21 chr21_17763331 0 17763331 A A G G G G A A G G G G G G G G G G G G
21 chr21_17769204 0 17769204 C C T T T T C C T T T T T T T T T T T T
21 chr21_17770203 0 17770203 A A A A A A A A G G G G A A A A A A G G
21 chr21_17770207 0 17770207 C C C C C C C C T T T T C C C C C C T T
21 chr21_17782114 0 17782114 T T T T T T T T T T T T T T G G T T T T
21 chr21_17783938 0 17783938 C T C C C C C C C C C C C C C C C C C C
21 chr21_17788769 0 17788769 G G G G G G G G A A A A G G G G G G A A
21 chr21_17793095 0 17793095 C C C C C C C C T T T T C C C C C C T T
21 chr21_17794149 0 17794149 G G G G A G G G G G G G G G G G G G G G
21 chr21_17796831 0 17796831 C C C C C C C C C C G G C C C C C C C C
21 chr21_17797556 0 17797556 A G G G G G G G G G G G G G G G G G G G
21 chr21_17798928 0 17798928 C C C C C C C C C C C C A C C C C C C C
21 chr21_17800383 0 17800383 C C C C C C C G C C C C C C C C C C C C
21 chr21_17803897 0 17803897 A A A A A A A A G G G G A A A A A A G G
21 chr21_17805373 0 17805373 A G A A A G G G G G G G G G G G A G G G
21 chr21_17807026 0 17807026 A T A A A A T T A A A A A A A A A A A A
21 chr21_17816835 0 17816835 T T T T T T C C T T T T T T T T T T T T
21 chr21_17821827 0 17821827 G G A A A A G G A A A A A A A A A A A A
21 chr21_17823798 0 17823798 T T T T T T T T T T T T T T G G T T T T
21 chr21_17826496 0 17826496 G G G G G G G G G G G G G T G G G G G G
21 chr21_17831956 0 17831956 T T T T T T T T T T T T C C T T T T T T
21 chr21_17832633 0 17832633 A A G G G G A A A A A A A A A A A A A A
21 chr21_17832873 0 17832873 T T T T T T T T A A A A T T T T T T A A
21 chr21_17847887 0 17847887 G G G G G G G G T T T T G G G G G G T T
21 chr21_17857408 0 17857408 T T T T T T T T G G G G T T T T T T G G
21 chr21_17860806 0 17860806 C C C C C C C C T T T T C C C C C C T T
21 chr21_17866960 0 17866960 T T T T T T T T G G G G T T T T T T G G
21 chr21_17868972 0 17868972 C C C C C C C C C C C C C C C C C T T T
21 chr21_17871706 0 17871706 G G G G G G G G G G G G G G G G A A G G
21 chr21_17875953 0 17875953 T T T T C T T T T T T T T T T T T T T T
21 chr21_17880547 0 17880547 C C A A A A C C A A A A A A A A A A A A
21 chr21_17889903 0 17889903 T T T T T T T T C C C C T T T T T T C C
21 chr21_17890385 0 17890385 A A A A A A A A G G G G A A A A A A G G
21 chr21_17893389 0 17893389 C C C C C C C C C C C C C C C T C C C C
21 chr21_17894372 0 17894372 A A G G A A A A A A A A A A A A A A A A
21 chr21_17898231 0 17898231 T T T T T T T T C C C C T T T T T T C C
21 chr21_17901904 0 17901904 T T T T T T T T T T T T C T T T T T T T
21 chr21_17903662 0 17903662 C C C C C C C C A A A A C C C C C C A A
21 chr21_17915176 0 17915176 T T T T T T T T C C C C T T T T T T C C
21 chr21_17915365 0 17915365 G G G G G G G G G G A G G G G G G G A A
21 chr21_17915865 0 17915865 C C C C C C C C C C C C C C C C C G C C
21 chr21_17916473 0 17916473 T T T T T T T T T T T T T T T T A T T T
21 chr21_17916558 0 17916558 A A A A A A A A A C A C A A A A A A A A
21 chr21_17921472 0 17921472 C C C C C C C C C C C C C C T T C C C C
21 chr21_17924778 0 17924778 T T C C T T T T T T T T C C C C C C T T
21 chr21_17926022 0 17926022 A A G G A A A A A A A A A A A A A A A A
21 chr21_17932062 0 17932062 G G G G G G G G G G G G G G A G G G G G
21 chr21_17932850 0 17932850 A A A A A A A A G G G G A A A A A A G G
21 chr21_17936893 0 17936893 A A A A G G A A A A A A A A A A A A A A
21 chr21_17938615 0 17938615 G G G G G G G G G G G G C C G G G G G G
21 chr21_17939646 0 17939646 A G A A A A G G A A A A A A A A A A A A
21 chr21_17945459 0 17945459 A A G G A G A A A A A A A A A A A A A A
21 chr21_17946270 0 17946270 G G G G G G G G G G G G A G G G G G G G
21 chr21_17948949 0 17948949 G G G G A G G G G G G G G G G G G G G G
21 chr21_17952649 0 17952649 G G A A A G G G G G G G G G G G G G G G
21 chr21_17954285 0 17954285 A A A A A A A A A G A G A A A A A A A A
21 chr21_17966394 0 17966394 C C A A A A A A A A A A A A A A A A A A
21 chr21_17990278 0 17990278 T T T T T T T T C C C C T T T T T T C C
21 chr21_17993901 0 17993901 T T T T T T T T C C C C T T T T T T C C
21 chr21_17997938 0 17997938 T T G G G G G G G G G G G G G G G G G G
21 chr21_18002623 0 18002623 A A A A A A A A A A A A A A T T A A A A
21 chr21_18012004 0 18012004 G G G G G G G G G G G G G G A G G G G G
21 chr21_18014141 0 18014141 A A A A A G A A A A A A A A A A A A A A
21 chr21_18020806 0 18020806 G G A A A A G G A A A A A A A A A A A A
21 chr21_18021426 0 18021426 C C C C C C C C A A A A C C C C C C A A
21 chr21_18026909 0 18026909 G G G G G G G G A G A G G G G G G G A A
21 chr21_18029974 0 18029974 T T T T T T T T T T T T C C T T T T T T
21 chr21_18042224 0 18042224 A A A A A A A A A A A A A G A A A A A A
21 chr21_18042551 0 18042551 A A A A A A A A C C C C A A A A A A C C
21 chr21_18058860 0 18058860 G G G G G G G G A G G G G G G G G G G G
21 chr21_18062282 0 18062282 G G G G G G G G A A A A G G G G G G A A
21 chr21_18083877 0 18083877 G G G G G G G G A A A A G G G G G G A A
21 chr21_18094804 0 18094804 C T T T T T T T T T T T T T T T T T T T
21 chr21_18095865 0 18095865 A A A A A A A A A A A A A A C C A A A A
21 chr21_18096319 0 18096319 A A A A A A A A A A A A A A A A T T A A
21 chr21_18098838 0 18098838 G G G G G G A G G G G G G G G G G G G G
21 chr21_18103979 0 18103979 A A A A A G A A A A A A A A A A A A A A
21 chr21_18105614 0 18105614 A A A A A A A A C C C C A A A A A A C C
21 chr21_18106384 0 18106384 A A A A A A A A A A A A A G A A A A A A
21 chr21_18107235 0 18107235 T T T T T T T T T T T T T T C T T T T T
21 chr21_18107362 0 18107362 G G G G G G G G T T T T G G G G G G T T
21 chr21_18107415 0 18107415 A A A A A G A A A A A A A A A A A A A A
21 chr21_18110576 0 18110576 A A A A A A A A A A A A A C A A A A A A
21 chr21_18113443 0 18113443 C C C C C C C C G G G G C C C C C C G G
21 chr21_18121273 0 18121273 T T T T T T T T C C C C T T T T T T C C
21 chr21_18130300 0 18130300 C C C T C C C C C C C C C C C C C C C C
21 chr21_18135325 0 18135325 T T C T T T T T T T T T T T T T T T T T
21 chr21_18135732 0 18135732 A A A A A A A A G G G G A A A A A A G G
21 chr21_18139970 0 18139970 T T C C C C T T C C C C C C C C C C C C
21 chr21_18155661 0 18155661 A A A A A A A A G G G G A A A A A A G G
21 chr21_18159503 0 18159503 G G C C C C G G G G G G G G G G G G G G
21 chr21_18169063 0 18169063 C C C C C C A C C C C C C C C C C C C C
21 chr21_18170147 0 18170147 G G G G G G G G A A A A G G G G G G A A
21 chr21_18181982 0 18181982 G G G G G G G G G G G G G G G G C C G G
21 chr21_18183367 0 18183367 A A A A A A A A G G G G A A A A A A G G
21 chr21_18200125 0 18200125 C C C C C C C C C C C C C C C T C C C C
21 chr21_18205771 0 18205771 T T T T T T C T T T T T T T T T T T T T
21 chr21_18217087 0 18217087 T T T T T T T T G G G G T T T T T T G G
21 chr21_18219879 0 18219879 C C C C C C C C C G C G C C C C C C C C
21 chr21_18231255 0 18231255 A A A A A A A A A A A A A T A A A A A A
21 chr21_18232036 0 18232036 T T T T T T T T T T T T T T C C T T T T
21 chr21_18248690 0 18248690 T T T T T T T T T T T T T T T T C T T T
21 chr21_18260474 0 18260474 A A A A A A A A A A A A A A A A A G A A
21 chr21_18273382 0 18273382 A A G G A A A A A A A A A A A A A A A A
21 chr21_18278761 0 18278761 G G A A G G G G G G G G G G G G G G G G
21 chr21_18282164 0 18282164 G G G G G G G G G G G G G G G G A A G G
21 chr21_18286909 0 18286909 A A A A A A A A A A A A A A G G A A A A
21 chr21_18292785 0 18292785 A A A A A A A A A A A A A A A G A A A A
21 chr21_18297063 0 18297063 C C C C C C C C C C C C C C C C C T C C
21 chr21_18297893 0 18297893 C C C T C C C C C C C C C C C C C C C C
21 chr21_18300640 0 18300640 C C C C C T C C C C C C C C C C C C C C
21 chr21_18301677 0 18301677 A A G G G G A A G G G G A G A A A A G G
21 chr21_18302229 0 18302229 A A A A A A A A A A A G A A A A A A G G
21 chr21_18302880 0 18302880 G G G G G G G G C C C C G G G G G G C C
21 chr21_18304968 0 18304968 C C C C C C C C A C C C C C C C C C C C
21 chr21_18307493 0 18307493 T T T T T T T T C C C C T T T T T T C C
21 chr21_18311642 0 18311642 G G G G G G G G A A A A G G G G G G A A
21 chr21_18313566 0 18313566 T T T T T T T T C C C C T T T T T T C C
21 chr21_18329846 0 18329846 C C C C C C C C T T T T C C C C C C T T
21 chr21_18330074 0 18330074 A A T T T T A A A A A A A A A A A A A A
21 chr21_18333598 0 18333598 C C C C C T C C C C C C C C T T C C C C
21 chr21_18343431 0 18343431 G G G G G G G G G G G G A A G G G G G G
21 chr21_18344831 0 18344831 G G G G G G G G C C C C G G G G G G C C
21 chr21_18350715 0 18350715 G G G G G G G G A A A A G G G G G G A A
21 chr21_18351985 0 18351985 A A A A A A A A G G G G A A A A A A G G
21 chr21_18352215 0 18352215 A A A A A A A A C C C C A A A A A A C C
21 chr21_18354264 0 18354264 G G G G G G G G G G G G A G G G G G G G
21 chr21_18359558 0 18359558 C C C C T T C C C C C C C C C C C C C C
21 chr21_18361746 0 18361746 G G G G G G G G A A A A G G G G G G A A
21 chr21_18364933 0 18364933 T T T T T T T T T T T T C C T T T T T T
21 chr21_18372861 0 18372861 A A T T A A A A A A A A A A A A A A A A
21 chr21_18373894 0 18373894 C C C C C C C C C G C C C C C C C C C C
21 chr21_18378286 0 18378286 G G G G G G G G C C C C G G G G G G C C
21 chr21_18382180 0 18382180 C C C C C C C C C C C T C C C C C C C C
21 chr21_18382761 0 18382761 T T T T T T T T C C C C T T T T T T C C
21 chr21_18393645 0 18393645 C C C C C C T T C C C C C C C C C C C C
21 chr21_18393816 0 18393816 G G A A A A G G G G G G G G G G G G G G
21 chr21_18400553 0 18400553 T T C C C C C C C C C C C C C C C C C C
21 chr21_18410599 0 18410599 G G G G G G G G G G G G T T T T T T G G
21 chr21_18423903 0 18423903 C C C C C C C C C C C C A C C C C C C C
21 chr21_18435435 0 18435435 C C C C C C C C C C C C C G C C C C C C
21 chr21_18436539 0 18436539 C T T T T T T T T T T T T T T T T T T T
21 chr21_18436741 0 18436741 C C C C C C C C A A A A C C C C C C A A
21 chr21_18449984 0 18449984 T T T T T T T T T T T T C T T T T T T T
21 chr21_18452500 0 18452500 T T T T T T T T C C C C T T T T T T C C
21 chr21_18454174 0 18454174 T T T T T T T T G G G G T T T T T T G G
21 chr21_18470978 0 18470978 G G G G G G G G G G G G G G A A G G G G
21 chr21_18494315 0 18494315 A A A A A A A A A A A A A A A A A G A A
21 chr21_18516137 0 18516137 T T T T T T T T A T T T T T T T T T T T
21 chr21_18517164 0 18517164 G G G G G G G G T T T T G G G G G G T T
21 chr21_18517282 0 18517282 A A A A A G A A A A A A A A A A A A A A
21 chr21_18530503 0 18530503 C C A A C C C C C C C C C C C C C C C C
21 chr21_18539792 0 18539792 A A A G A A A A A A A A A A A A A A A A
21 chr21_18547964 0 18547964 A A A A A A A A T T T T A A A A A A T T
21 chr21_18548377 0 18548377 G G G T G G G G G G G G G G G G G G G G
21 chr21_18551538 0 18551538 A A G G A G A A A A A A A A A A A A A A
21 chr21_18556858 0 18556858 G G G G G G G G G G G G G G A A G G G G
21 chr21_18560540 0 18560540 T T T T T T T T T T T T C T T T T T T T
21 chr21_18561035 0 18561035 G G G G G G G G G G G G G G A G G G G G
21 chr21_18563440 0 18563440 A A A A A A A A G G G G A A A A A A G G
21 chr21_18574075 0 18574075 C C C C C C C C C C C C C G C C G G C C
21 chr21_18575804 0 18575804 T T T T T T T T T T T T G T T T T T T T
21 chr21_18575986 0 18575986 T T T T T T T T C C C C T T T T T T C C
21 chr21_18576037 0 18576037 G G G G G G G G G G G G G G A A G G G G
21 chr21_18578388 0 18578388 T T T T T T T T G G G G T T T T T T G G
21 chr21_18581486 0 18581486 T T T T T T T T T T T T C C C C C C T T
21 chr21_18596112 0 18596112 C C C C C C C C C C C C C C T T T T C C
21 chr21_18607770 0 18607770 G G G G G G G G A A A A G G G G G G A A
21 chr21_18610956 0 18610956 T T T T T T T T T T T T T T C C T T T T
21 chr21_18612218 0 18612218 G G G G G G G G T T T T G G G G G G T T
21 chr21_18614262 0 18614262 G G G G G G G G G G A G G G G G G G G G
21 chr21_18621617 0 18621617 C C C C C C T T C C C C C T C C C C C C
21 chr21_18621942 0 18621942 G G G G G G G G G G G G C G G G G G G G
21 chr21_18622024 0 18622024 C C C C C C C C T T T T C C C C C C T T
21 chr21_18623557 0 18623557 G G G G G G G G T T G G G G G G G G G G
21 chr21_18631931 0 18631931 G G G G G G G G A A A A G G G G G G A A
21 chr21_18634988 0 18634988 G G G G G G G G G G G G T T G G G G G G
21 chr21_18635519 0 18635519 A A A A A T A A A A A A A A A A A A A A
21 chr21_18637601 0 18637601 C C T T C C C C C C C C C C C C C C C C
21 chr21_18640359 0 18640359 T T T T T T T T T T T T C T T T T T T T
21 chr21_18641220 0 18641220 C C C C C C C C A A A A C C C C C C A A
21 chr21_18643867 0 18643867 T T T T T T T T C C C C T T T T T T C C
21 chr21_18660035 0 18660035 T T T T T T C C T T T T T T T T T T T T
21 chr21_18668267 0 18668267 C C C C C T C C C C C C C C C C C C C C
21 chr21_18675883 0 18675883 A A A A A A A A A A A A A G A A A A A A
21 chr21_18683814 0 18683814 A A A A A A A A A A A A A A A A A G A A
21 chr21_18688772 0 18688772 T T C C T T T T T T T T T T T T T T T T
21 chr21_18703090 0 18703090 G G G G G G G G C C C C G G G G G G C C
21 chr21_18704369 0 18704369 G G G G G G G G A A A A G G G G G G A A
21 chr21_18713081 0 18713081 A T A A A A A A A A A A A A A A A A A A
21 chr21_18713365 0 18713365 C C C C C C C C C T C C C C C C C C C C
21 chr21_18714149 0 18714149 T T T T T T T T C C C C T T T T T T C C
21 chr21_18715076 0 18715076 C T C C C C T T C C C C C C C C C C C C
21 chr21_18716168 0 18716168 A C A A A A C C A A A A A A A A A A A A
21 chr21_18717123 0 18717123 A A A A A G A A A A A A A A A A A A A A
21 chr21_18717766 0 18717766 G G C C C C G G G G G G C C C C C C G G
21 chr21_18718544 0 18718544 C C C C C C C C C T C C C C C C C C C C
21 chr21_18720737 0 18720737 A A A A A A A A C C C C A A A A A A C C
21 chr21_18722645 0 18722645 C C C C C C C C A A A A C C C C C C A A
21 chr21_18724283 0 18724283 C C C C C C C C C C C C C C C C T T C C
21 chr21_18728705 0 18728705 G G G G G G G G G G A G A G G G G G A A
21 chr21_18730076 0 18730076 A A A A A A A A A A A A A A A G A A A A
21 chr21_18730157 0 18730157 A A A A A A A A A A A G A A A A A A A A
21 chr21_18731035 0 18731035 C C C C C C C C T T T T C C C C C C T T
21 chr21_18739561 0 18739561 A A A A A A A A C C C C A A A A A A C C
21 chr21_18742889 0 18742889 G G A A G G G G G G G G G G G G G G G G
21 chr21_18744159 0 18744159 T T T T T T T T T T C T T T T T T T T T
21 chr21_18747920 0 18747920 C C C C C C C C C C C C C T C C C C C C
21 chr21_18748135 0 18748135 T T T T T T T T C C C C T T T T T T C C
21 chr21_18748793 0 18748793 A A G G A G A A A A A A A A A A A A A A
21 chr21_18758235 0 18758235 T T T T T T T T G G G G T T T T T T G G
21 chr21_18769366 0 18769366 C C C C C C C C T T T T C C C C C C T T
21 chr21_18777458 0 18777458 A A A A A A A A G G G G A A A A A A G G
21 chr21_18786302 0 18786302 A A A A A A A A A A A A G G G G G G A A
21 chr21_18787172 0 18787172 G G G G G G G G A A A A A G G G G G A A
21 chr21_18789539 0 18789539 C C C C T T C C C C C C C C C C C C C C
21 chr21_18792489 0 18792489 T T T T T T T T T T T T G G G G G G T T
21 chr21_18802028 0 18802028 C C C C C C C C G G G G C C C C C C G G
21 chr21_18808765 0 18808765 T T T T T T T T C T C T T T T T T T C C
21 chr21_18821611 0 18821611 T T T T T T T T C C C C T T T T T T C C
21 chr21_18828319 0 18828319 A A A A A G A A A A A A A A A A A A A A
21 chr21_18836462 0 18836462 C C C C C T C C C C C C C C C C C C C C
21 chr21_18837481 0 18837481 G G G G G G A A G G G G G G G G G G G G
21 chr21_18837915 0 18837915 T T T T T T T T C C C C T T T T T T C C
21 chr21_18848457 0 18848457 T T T T T T T T C C C C T T T T T T C C
21 chr21_18857109 0 18857109 A A G G G G A A G G G G G G G G G G G G
21 chr21_18858530 0 18858530 C C C C C C C C C C C C C T C C C C C C
21 chr21_18859238 0 18859238 G G G G A G G G G G G G G G G G G G G G
21 chr21_18865527 0 18865527 C C T T T T C C T T T T T T T T T T T T
21 chr21_18870286 0 18870286 C C C C C C C C T T C C C C C C C C T T
21 chr21_18875270 0 18875270 G G G G G G G G C G G G G G G G G G C C
21 chr21_18883649 0 18883649 A A A A A A A A A T A A A A A A A A A A
21 chr21_18883843 0 18883843 T T T T T T T T C C C C T T T T T T C C
21 chr21_18885910 0 18885910 G G G G G G G G T T T T G G G G G G T T
21 chr21_18890797 0 18890797 A A A A A A A A C C C C A A A A A A C C
21 chr21_18895171 0 18895171 A A A A A A A A G G G G A A A A A A G G
21 chr21_18896842 0 18896842 A A G G G G A G G G G G G G G G G G G G
21 chr21_18899200 0 18899200 C C T T T T T T T T T T T T T T T T T T
21 chr21_18901508 0 18901508 G G G G G G G G G G G G G G A A G G G G
21 chr21_18904810 0 18904810 G G G G G G G G G G G G G G G G C C G G
21 chr21_18911234 0 18911234 T T T T T T T T C C C C T T T T T T C C
21 chr21_18911320 0 18911320 T T T T T T T T C T T T T T T T T T C C
21 chr21_18913596 0 18913596 A T T T T T A T T T T T T T T T T T T T
21 chr21_18916129 0 18916129 T T A A A A T T A A A A A A A A A A A A
21 chr21_18921906 0 18921906 G G G G G G G G A A A A G G G G G G A A
21 chr21_18926772 0 18926772 G G G G G G G G A A A A G G G G G G A A
21 chr21_18941808 0 18941808 T T T T T T T T C T T T T T T T T T T T
21 chr21_18945176 0 18945176 C C C C C C C C C C C C C T C C C C C C
21 chr21_18952976 0 18952976 T T G T T T T T T T T T T T T T T T T T
21 chr21_18953889 0 18953889 A A A A A A A A G G G G A A A A A A G G
21 chr21_18957747 0 18957747 G G G T G G G G G G G G G G G G G G G G
21 chr21_18962782 0 18962782 T T T T T T T T A A A A T T T T T T A A
21 chr21_18965055 0 18965055 G G G G G G G G A A A A G G G G G G A A
21 chr21_18981138 0 18981138 C C C C C C C C T T T T C C C C C C T T
21 chr21_18990126 0 18990126 T T C C C C T T C C C C C C C C C C C C
21 chr21_18991056 0 18991056 C C C C C C C C T T T T C C C C C C T T
21 chr21_18992718 0 18992718 C C C T C T C C C C C C C C C C C C C C
21 chr21_18998854 0 18998854 T T T T G T T T T T T T T T T T T T T T
21 chr21_19005539 0 19005539 C C C C C C C C C C C C T T C C C C C C
21 chr21_19011751 0 19011751 C C C C C C C C C C C C C C T T C C C C
21 chr21_19046587 0 19046587 A G A A A A A A A A A A A A A A A A A A
21 chr21_19060302 0 19060302 G G A A A G G G G G G G G G G G G G G G
21 chr21_19065212 0 19065212 G G G G G G G G G G G G A A G G G G G G
21 chr21_19082077 0 19082077 C C C C C C C C T T T T C C C C C C T T
21 chr21_19084173 0 19084173 T T C C C T T T T T T T T T T T T T T T
21 chr21_19084346 0 19084346 A A A A A A A A G G G G A A A A A A G G
21 chr21_19085579 0 19085579 A A A A A G A A A A A A A A A A A A A A
21 chr21_19113633 0 19113633 T T T T T T T T T T T T C T T T T T T T
21 chr21_19113736 0 19113736 A A A A A A A A G G G G A A A A A A G G
21 chr21_19113958 0 19113958 A A A A A A A A G G G G A A A A A A G G
21 chr21_19114156 0 19114156 C C C C C C C C T T T T C C C C C C T T
21 chr21_19116628 0 19116628 T T T T T T T T T T T T T T T T A A T T
21 chr21_19117849 0 19117849 A G G G G G G G G G G G G G G G G G G G
21 chr21_19122781 0 19122781 C C A C C C C C C C C C C C C C C C C C
21 chr21_19123891 0 19123891 A A A A A A A A G G G G A A A A A A G G
21 chr21_19127853 0 19127853 T T T T T T T T C C C C T T T T T T C C
21 chr21_19133418 0 19133418 C C T T T T C C T T T T T T T T T T T T
21 chr21_19136463 0 19136463 C C C C C C C C T T T T C C C C C C T T
21 chr21_19139285 0 19139285 A A A A A T A A A A A A A A A A A A A A
21 chr21_19158864 0 19158864 A A A A A A A A G G G G A A A A A A G G
21 chr21_19168745 0 19168745 C C C C C C C T C C C C C C C C C C C C
21 chr21_19168820 0 19168820 C C C C C C C C C C C C C T C C C C T T
21 chr21_19173210 0 19173210 A A A A A A A A A A A A A G A A A A A A
21 chr21_19179405 0 19179405 G T G G G G G G G G G G G G G G G G G G
21 chr21_19180548 0 19180548 T T T T T T T T C C C C T T T T T T C C
21 chr21_19181045 0 19181045 T T T T T T T T T T T T A T T T T T T T
21 chr21_19184493 0 19184493 G G G G G G G G A A A A G G G G G G A A
21 chr21_19186592 0 19186592 T T T T T T T T C C C C T T T T T T C C
21 chr21_19191219 0 19191219 T T T T T T T T T T T T A T T T T T T T
21 chr21_19197688 0 19197688 A A A A A A A A G G G G A A A A A A G G
21 chr21_19205417 0 19205417 A G A A A A A A A A A A A A A A A A A A
21 chr21_19205505 0 19205505 C C C C C C C C C T C C C C C C C C C C
21 chr21_19210017 0 19210017 T T T T T T T T T T T T G G T T T T T T
21 chr21_19210920 0 19210920 A C C C C C A A C C C C C C C C C C C C
21 chr21_19219804 0 19219804 C C C G C G C C C C C C C C C C C C C C
21 chr21_19245898 0 19245898 T T T T T T T T A A A A T T T T T T A A
21 chr21_19248884 0 19248884 A A A A A A A A A G A A A A A A A A A A
21 chr21_19252055 0 19252055 G G G G G G G G C C C C G G G G G G C C
21 chr21_19257986 0 19257986 C C C C C C C C C C C C C T C C C C C C
21 chr21_19263867 0 19263867 C C C C C C C C C C C C C C T T C C C C
21 chr21_19264922 0 19264922 A A A A A A A A A A A A A G A A A A A A
21 chr21_19281058 0 19281058 T T T T T T T T A A A A T T T T T T A A
21 chr21_19282410 0 19282410 A A A A A A A A A A A A A A A G A A A A
21 chr21_19285556 0 19285556 G G G G G G G G G G G G G G A A G G G G
21 chr21_19290490 0 19290490 T T G G G G T T G G G G G G G G G G G G
21 chr21_19293930 0 19293930 A A G G G G A G G G G G G G G G G G G G
21 chr21_19295038 0 19295038 C C C C C C C C T T T T C C C C C C T T
21 chr21_19295987 0 19295987 C C C C C C C C A A A A C C C C C C A A
21 chr21_19296052 0 19296052 T T T T T T T T A A A A T T T T T T A A
21 chr21_19303318 0 19303318 C C T T T T C C C C C C T T T T T T C C
21 chr21_19303653 0 19303653 T T T T T T T T A T T T T T T T T T T T
21 chr21_19305184 0 19305184 C C C C C C C C T T T T C C C C C C T T
21 chr21_19313326 0 19313326 A A A A C C A A A A A A A A A A A A A A
21 chr21_19313993 0 19313993 C C C C C C C C T T T T C C C C C C T T
21 chr21_19314119 0 19314119 G G G G G G G G A A A A G G G G G G A A
21 chr21_19322108 0 19322108 C C C C C C C C T T T T C C C C C C T T
21 chr21_19323127 0 19323127 G G G G G G G G G G G G G G A G G G G G
21 chr21_19330092 0 19330092 A G A A A A A G A A A A A A A A A A A A
21 chr21_19331886 0 19331886 T T T T T T T T T T T T T T G G T T T T
21 chr21_19333504 0 19333504 T T T T T T T T T T T T T T C T T T T T
21 chr21_19336984 0 19336984 T T C C C C C T C C C C C C C C C C C C
21 chr21_19337909 0 19337909 A A A A A A A A A A A A A A A A A G A A
21 chr21_19340904 0 19340904 G G G G G G G G C C C C G G G G G G C C
21 chr21_19341418 0 19341418 G G A A A A A A A A A A A A A A A A A A
21 chr21_19352136 0 19352136 A A A A A A A A A C A A A A A A A A A A
21 chr21_19361799 0 19361799 G G G G G G A G G G G G G G G G G G G G
21 chr21_19370178 0 19370178 T T T T T T T T C C C C T T T T T T C C
21 chr21_19370573 0 19370573 G G A G A A G G G G G G G G G G G G G G
21 chr21_19373342 0 19373342 C C C T C C C C T T T T C C C C C C T T
21 chr21_19382324 0 19382324 G G G G A A G G G G G G G G G G G G G G
21 chr21_19382657 0 19382657 C C C C C C C C A C A C C C C C C C C C
21 chr21_19382701 0 19382701 G G G T T T G G G G G G G G G G G G G G
21 chr21_19382846 0 19382846 G G G G G G G G G G G G G G G G C C G G
21 chr21_19383128 0 19383128 C C C C C C C C T T T T C C C C C C T T
21 chr21_19399829 0 19399829 C C C C G G C C C C C C C C C C C C C C
21 chr21_19409847 0 19409847 C C C C C C C C C C C C C G C C C C C C
21 chr21_19412110 0 19412110 C C C C C C C C C T C C C C C C C C C C
21 chr21_19414762 0 19414762 G G A A A A G G G G G G G G G G G G G G
21 chr21_19420244 0 19420244 A A A A A A A A A A A A A A A G A A A A
21 chr21_19420602 0 19420602 C C C C C C C T C C C C C C C C C C C C
21 chr21_19420835 0 19420835 G G G G G G G G A A A A G G G G G G A A
21 chr21_19422170 0 19422170 C C C T C T C C T T T T T T T T T T T T
21 chr21_19422775 0 19422775 G G G G G G G G G G C G G G G G G G G G
21 chr21_19422788 0 19422788 T T T T T T T T T T T T C T T T T T T T
21 chr21_19430195 0 19430195 C C C C C C C C C C C C C C C C C T C C
21 chr21_19431101 0 19431101 C C C C A A C C A A A A A A A A A A A A
21 chr21_19432441 0 19432441 G G G G A G G G G G G G G G G G G G G G
21 chr21_19432864 0 19432864 T T T T T T T T C C C C T T T T T T C C
21 chr21_19438639 0 19438639 A A C C A C A A A A A A A A A A A A A A
21 chr21_19445005 0 19445005 T T C T T T T T T T T T T T T T T T T T
21 chr21_19448878 0 19448878 G G G G G G G G A A A A G G G G G G A A
21 chr21_19453690 0 19453690 A G G G G G G G G G G G G G G G G G G G
21 chr21_19459513 0 19459513 C C C C C C C C T T T T C C C C C C T T
21 chr21_19461702 0 19461702 C C C C C C C T C C C C C C C C C C C C
21 chr21_19469406 0 19469406 C C T T T T C T T T T T T T T T T T T T
21 chr21_19472538 0 19472538 A A C C A A A A A A A A A A A A A A A A
21 chr21_19482239 0 19482239 C C C C C T C C T T T T C C C C C C T T
21 chr21_19484662 0 19484662 C C C C C C C C C C C C A A A A A A C C
21 chr21_19497925 0 19497925 G G G G A G G G G G G G G G G G G G G G
21 chr21_19531465 0 19531465 A A A A A A A A G G G G A A A A A A G G
21 chr21_19531839 0 19531839 G G G G G G G G A G G G G G G G G G G G
21 chr21_19533068 0 19533068 T T T T T T T T C C C C T T T T T T C C
21 chr21_19535673 0 19535673 A A A A A A A A G G G G A A A A A A G G
21 chr21_19540158 0 19540158 G G G G A G G G G G G G G G G G G G G G
21 chr21_19545151 0 19545151 G G G G G G G G A G A G G G G G G G G G
21 chr21_19547386 0 19547386 G G G G A G G G G G G G G G G G G G G G
21 chr21_19560819 0 19560819 T T T T T T T T C C C C T T T T T T C C
21 chr21_19561960 0 19561960 A A A A A A A A G G G G A A A A A A G G
21 chr21_19566480 0 19566480 C C C C C C C C T T T T C C C C C C T T
21 chr21_19570359 0 19570359 G G G G G G G G A A A A G G G G G G A A
21 chr21_19572129 0 19572129 C C C T T T C C C C C C C C C C C C C C
21 chr21_19578912 0 19578912 C C C C C C C C T T T T C C C C C C T T
21 chr21_19601112 0 19601112 T T T T T T T T C C C C T T T T T T C C
21 chr21_19609680 0 19609680 T T C T C T T T T T T T T T T T T T T T
21 chr21_19610377 0 19610377 T T C C C C T T C C C C C C C C C C C C
21 chr21_19619662 0 19619662 T T T T T T T T T T T T C T T T T T T T
21 chr21_19622991 0 19622991 C C C C C T C C C C C C C C C C C C C C
21 chr21_19626115 0 19626115 T T T T C T T T T T T T T T T T T T T T
21 chr21_19633156 0 19633156 G G G G G G G G G G G G A G G G G G G G
21 chr21_19633893 0 19633893 C C C C C C C C C C C C C C C C C G C C
21 chr21_19653384 0 19653384 A A A A T T A A A A A A A A A A A A A A
21 chr21_19657421 0 19657421 A A G G G G A A G G G G G G G G G G G G
21 chr21_19662669 0 19662669 C C C C C C C C T T T T C C C C C C T T
21 chr21_19669821 0 19669821 T T T T T T T T T T T T T T T T C C T T
21 chr21_19669971 0 19669971 C C C C C C C C C T C C C C C C C C C C
21 chr21_19674729 0 19674729 T T C C C C C C C C C C C C C C C C C C
21 chr21_19677018 0 19677018 T T T T T T C C T T T T T T T T T T T T
21 chr21_19688701 0 19688701 T T T T T T T T C C C C T T T T T T C C
21 chr21_19689758 0 19689758 T T T T T T T T G G G G T T T T T T G G
21 chr21_19690322 0 19690322 C C C C C C C C T T T T C C C C C C T T
21 chr21_19712026 0 19712026 G G G G G G G G A A A A G G G G G G A A
21 chr21_19715260 0 19715260 A A A A A A A A G G G G A A A A A A G G
21 chr21_19718899 0 19718899 G G G G G G G G G G G G A G G G G G G G
21 chr21_19720930 0 19720930 G G A G G G G G G G G G G G G G G G G G
21 chr21_19726882 0 19726882 A A A A A A A A C C C C A A A A A A C C
21 chr21_19735511 0 19735511 A A A A A A A A G G G G A A A A A A G G
21 chr21_19737982 0 19737982 C C C C C C C C C C C C C T C C C C C C
21 chr21_19738989 0 19738989 T T T T T T T T A A A A T T T T T T A A
21 chr21_19740163 0 19740163 T T T T T T T T T T C T T T T T T T T T
21 chr21_19747713 0 19747713 A A A A A A A A A A A A A A A A T T A A
21 chr21_19754517 0 19754517 G G G G G G G G A A A A G G G G G G A A
21 chr21_19755841 0 19755841 A A A A A A A A A A A A G G A A A A A A
21 chr21_19770604 0 19770604 C C C C C C T T C C C C C C C C C C C C
21 chr21_19773984 0 19773984 A A A A A A G G A A A A A A A A A A A A
21 chr21_19775445 0 19775445 T T T T T T T T A T T T T T T T T T T T
21 chr21_19782111 0 19782111 C C C C C C C C C C C C C C C C T T C C
21 chr21_19783179 0 19783179 T T T T T T T T C C C C T T T T T T C C
21 chr21_19786932 0 19786932 T T C T T T T T T T T T T T T T T T T T
21 chr21_19788021 0 19788021 C C C C C C C C C C C C T T C C C C C C
21 chr21_19805511 0 19805511 C C C C C C C C T T T T C C C C C C T T
21 chr21_19838382 0 19838382 C C C C C C C C T T T T C C C C C C T T
21 chr21_19874441 0 19874441 A A A A A C A A A A A A A A A A A A A A
21 chr21_19877653 0 19877653 T T T T T T T T C C C C T T C C T T C C
21 chr21_19887600 0 19887600 A A A A A A A A A A A A A A A A T T A A
21 chr21_19891623 0 19891623 T T T T T T T T A A A A T T T T T T A A
21 chr21_19912760 0 19912760 A A A A A A A A A A A A A G A A A A A A
21 chr21_19913660 0 19913660 A A A A A A A A G G G G A A A A A A G G
21 chr21_19914710 0 19914710 G G G G G G G G A G A G G G G G G G A A
21 chr21_19917489 0 19917489 G G G G G G G G G G G G A G G G G G G G
21 chr21_19917876 0 19917876 C C C C C C C C A C C C C C C C C C C C
21 chr21_19918434 0 19918434 G G C C C C G G C C C C C C C C C C C C
21 chr21_19921361 0 19921361 T T T T T T T T T T T T C T T T T T T T
21 chr21_19927527 0 19927527 C C C C C C C C C C C C C C A A C C C C
21 chr21_19930626 0 19930626 A A G G G G A A G G G G G G G G G G G G
21 chr21_19954040 0 19954040 A A A A A G A A A A A A A A A A A A A A
21 chr21_19966758 0 19966758 A A A A A A A A A A A A A C A A A A A A
21 chr21_19981555 0 19981555 T T T T T T T T T T T T C T T T T T T T
21 chr21_19987918 0 19987918 C C C C C C C C C C C C C T C C C C C C
21 chr21_19989452 0 19989452 A A A A A A A A G G G G A A A A A A G G
21 chr21_19990081 0 19990081 A A A A A A A A A A A A A A A T A A A A
21 chr21_20001161 0 20001161 A A A A A A A A A G G G A A A A A A G G
21 chr21_20001170 0 20001170 C C C C C C C C G G G G C C C C C C G G
21 chr21_20001696 0 20001696 C C C C C C C C T T T T C C C C C C T T
21 chr21_20019115 0 20019115 G G A A A G G G G G G G G G G G G G G G
21 chr21_20021268 0 20021268 C G C C C C C G C C C C C C C C C C C C
21 chr21_20026819 0 20026819 G G C C C C C C C C C C C C C C C C C C
21 chr21_20029687 0 20029687 C C C C C C C C C T C C C C C C C C C C
21 chr21_20033076 0 20033076 C C C C C C C C G G G G C C C C C C G G
21 chr21_20035552 0 20035552 C C C C C C C C T T T T C C C C C C T T
21 chr21_20042186 0 20042186 C C C C T T C C C C C C C C C C C C C C
21 chr21_20047013 0 20047013 C C C C C C C C C C C C C C C T C C C C
21 chr21_20051391 0 20051391 A A A A A A A A A A A A G G A A A A A A
21 chr21_20052774 0 20052774 A A A A A A A A A A A A A A A A A T A A
21 chr21_20056251 0 20056251 T T T T T T T T G G G G T T T T T T G G
21 chr21_20064449 0 20064449 C C C C C C C C T T T T C C C C C C T T
21 chr21_20068517 0 20068517 C C C C T T C C T T T T T T T T T T T T
21 chr21_20079230 0 20079230 C C C C C C C C T T T T C C C C C C T T
21 chr21_20079658 0 20079658 C C A A A A C C C C C C C C C C C C C C
21 chr21_20100252 0 20100252 A A A A A A A A G G G G A A A A A A G G
21 chr21_20103141 0 20103141 C C C C C C C C T T T T C C C C C C T T
21 chr21_20151592 0 20151592 G G G G G G G G A A A A G G G G G G A A
21 chr21_20165606 0 20165606 C C T T C T C C C C C C C C C C C C C C
21 chr21_20167023 0 20167023 A A A A A A A A A A A T A A A A A A A A
21 chr21_20170330 0 20170330 G G G G G G G G A A A A G G G G G G A A
21 chr21_20172481 0 20172481 C C C C C C C C C G C C C C C C C C C C
21 chr21_20173057 0 20173057 C C C C C C C C C C C C C C T T T T C C
21 chr21_20190320 0 20190320 A A A A A A A A C C C C A A A A A A C C
21 chr21_20201717 0 20201717 T T T T T T T T T T T T C T T T T T T T
21 chr21_20202236 0 20202236 T T T T T T T T C C C C T T T T T T C C
21 chr21_20204660 0 20204660 G G G G G G G G C C C C G G G G G G C C
21 chr21_20211304 0 20211304 A A A A A A A A A A A A A C C C A A A A
21 chr21_20218064 0 20218064 G G G G G G G G A A A A G G G G G G A A
21 chr21_20228313 0 20228313 T T T T T T T T T T C T T T T T T T T T
21 chr21_20230811 0 20230811 A A A A A A A A G G G G A A A A A A G G
21 chr21_20243697 0 20243697 G G T T T T G G G G G G G G G G G G G G
21 chr21_20245627 0 20245627 T T T T T T T T C C C C T T T T T T T T
21 chr21_20246869 0 20246869 A A A A A A A A G G G G A A A A A A G G
21 chr21_20248220 0 20248220 G G G G G G G G A A A A G G G G G G A A
21 chr21_20270161 0 20270161 C C C C T T C C C C C C C C C T C C C C
21 chr21_20272928 0 20272928 C C C C C C C C T T T T C C C C C C T T
21 chr21_20281812 0 20281812 A A A A A A A A G G G G A A A A A A G G
21 chr21_20285598 0 20285598 A A A A A G A A A A A A A A A A A A A A
21 chr21_20287878 0 20287878 C C C C C C C C C C A C C C C C C C C C
21 chr21_20293025 0 20293025 G G G G G G C G G G G G G G G G G G G G
21 chr21_20297505 0 20297505 A A A A A A A A A A A A A A A A C C A A
21 chr21_20301048 0 20301048 G G G G G G A G G G G G G G G G G G G G
21 chr21_20309319 0 20309319 C C C C C C C C C C C C C C T T C C C C
21 chr21_20313404 0 20313404 T T T T G G T T T T T T T T T T T T T T
21 chr21_20315471 0 20315471 G G G G G G G G C C C C G G G G G G C C
21 chr21_20327737 0 20327737 G G G G G G G G G G G G A A G G G G G G
21 chr21_20336357 0 20336357 G G G G G G G G G G G G A G G G G G G G
21 chr21_20344947 0 20344947 G G G G G G G G A A A A G G G G G G A A
21 chr21_20348040 0 20348040 C C C C C C C C T T T T C C T T T T T T
21 chr21_20350486 0 20350486 G G G G G G G G T T T T G G G G G G T T
21 chr21_20364933 0 20364933 C C C C C C C C G G G G C C C C C C G G
21 chr21_20367622 0 20367622 C C C C C C C C T T T T C C C C C C T T
21 chr21_20370156 0 20370156 T T T T T T T T G G G G T T T T T T G G
21 chr21_20373803 0 20373803 G G G G G G G G A A A A G G G G G G A A
21 chr21_20374315 0 20374315 T T T T T T T T C C C C T T T T T T C C
21 chr21_20382503 0 20382503 C C C C T T C C C C C C C C C C C C C C
21 chr21_20388753 0 20388753 G G G G G G G G T T T T G G G G G G T T
21 chr21_20395557 0 20395557 T T T T T T T T C T C T T T T T T T T T
21 chr21_20398315 0 20398315 A A A A A A A A A T A A A A A A A A A A
21 chr21_20398853 0 20398853 G G G G G G G G G G C G G G G G G G G G
21 chr21_20402994 0 20402994 A A A A A A A A T T T T A A A A A A T T
21 chr21_20405694 0 20405694 C C C C C C C C C C C C C C A A C C C C
21 chr21_20406780 0 20406780 T T T T C T T T T T T T T T T T T T T T
21 chr21_20407823 0 20407823 C C C C C C C C C C C C C C C C C T C C
21 chr21_20426407 0 20426407 C C C C C T C C C C C C C C C C C C C C
21 chr21_20441173 0 20441173 A A A A A G A A A A A A A A A A A A A A
21 chr21_20441876 0 20441876 C C C C C C C C T T T T C C C C C C T T
21 chr21_20445735 0 20445735 G G G G G G A G G G G G G G G G G G G G
21 chr21_20471088 0 20471088 C C C C C C C C C C A C C C C C C C C C
21 chr21_20472059 0 20472059 A A A A A A A A G G G G A A A A A A G G
21 chr21_20473601 0 20473601 A A A A A A A A T T T T A A A A A A T T
21 chr21_20494268 0 20494268 G G G G G G G G G G G G G G G G A G G G
21 chr21_20498781 0 20498781 C C C C C C C T C C C C C C C C C C C C
21 chr21_20506103 0 20506103 A A A G A G A A G G G G G G G G G G G G
21 chr21_20517466 0 20517466 C C C C C C C C T T T T C C C C C C T T
21 chr21_20521766 0 20521766 A A A A A A A A A A A A G G A A A A A A
21 chr21_20523902 0 20523902 A A A A A A A A A T A A A A A A A A A A
21 chr21_20526623 0 20526623 A A A A A A A A A A A A A A C C A A A A
21 chr21_20531157 0 20531157 G G G G G G G G A G G G G G G G G G G G
21 chr21_20532631 0 20532631 C C C C C C C C C T C T C C C C C C C C
21 chr21_20534451 0 20534451 G G G G G G G G C G G G G G G G G G C C
21 chr21_20535349 0 20535349 G G G G G G G G A G A G G G G G G G G G
21 chr21_20540145 0 20540145 C C C C C C C C C C C C C T C C C C C C
21 chr21_20551520 0 20551520 G G G G G G G G A A A A G G G G G G A A
21 chr21_20557767 0 20557767 G G G G G G G G A A A A G G G G G G A A
21 chr21_20560742 0 20560742 T T T T T T T T C C C C T T T T T T C C
21 chr21_20566917 0 20566917 T T T T T T T T C C C C T T T T T T C C
21 chr21_20586464 0 20586464 C C C C C C T T C C C C C C C C C C C C
21 chr21_20593089 0 20593089 A G G G G G G G G G G G G G G G G G G G
21 chr21_20593483 0 20593483 T T T T T T T T C C C C T T T T T T C C
21 chr21_20608671 0 20608671 C C C C C C C C T T T T C C C C C C T T
21 chr21_20618662 0 20618662 G G A G G G G G G G G G G G G G G G G G
21 chr21_20619720 0 20619720 A A A A A A A G A A A A A A A A A A A A
21 chr21_20620625 0 20620625 T T T T T T T T C T T T T T T T T T T T
21 chr21_20621763 0 20621763 G G G G G G G G G G G G A G G G G G G G
21 chr21_20624234 0 20624234 T T C C C C T T C C C C C C C C C C C C
21 chr21_20626490 0 20626490 C C C C C C C C T T C T C C C C C C C C
21 chr21_20628857 0 20628857 C C C C C C C C T T C T C C C C C C C C
21 chr21_20633679 0 20633679 G G G G T T G G G G G G G G G G G G G G
21 chr21_20636079 0 20636079 C C C C C C C C C C C G C C C C C C G G
21 chr21_20636229 0 20636229 C C C C C C C C C C C C C T C C C C C C
21 chr21_20642279 0 20642279 C C C C C C C C C C C C G G C C C C C C
21 chr21_20647741 0 20647741 T T T T T T T T T T T T G G T T T T T T
21 chr21_20648238 0 20648238 A A A A A A A A A A A A A A A A C C A A
21 chr21_20662953 0 20662953 A A A A A A A A A A A A A A G G A A A A
21 chr21_20667889 0 20667889 T T C C C C C C C C C C C C C C C C C C
21 chr21_20672186 0 20672186 T T T T T T T T T T T T T T T T G G T T
21 chr21_20673145 0 20673145 G G G G G G G G G G G G A A A A A A G G
21 chr21_20673386 0 20673386 C C C C C C C C C C C C C T C C C C C C
21 chr21_20673574 0 20673574 T T T T T T T T T T T T C C T T T T T T
21 chr21_20682689 0 20682689 A A A A A A A A T T T T A A A A A A T T
21 chr21_20683832 0 20683832 T T T T T T T T T T T T T T C T T T T T
21 chr21_20687478 0 20687478 T T T T T T T T T T T T C T T T T T T T
21 chr21_20689297 0 20689297 A A G G A A A A G G G G A A A A A A G G
21 chr21_20689552 0 20689552 G G G G G G G G A A A A G G G G G G A A
21 chr21_20690937 0 20690937 G G G G G G G G G G G G G G G G A G G G
21 chr21_20692053 0 20692053 T T T T T T T T C C C C T T T T T T C C
21 chr21_20693000 0 20693000 G G A A G G G G G G G G G G G G G G G G
21 chr21_20693773 0 20693773 C C C C C C C C C C C C A C C C C C C C
21 chr21_20695066 0 20695066 G G G G G G G G G G G G G G A G G G G G
21 chr21_20703447 0 20703447 C C C C C C C C C C C C C C C C C T C C
21 chr21_20703570 0 20703570 A A A A A A A A A A A A A A T T A A A A
21 chr21_20707817 0 20707817 C C C C C C C C T T T T C C C C C C T T
21 chr21_20708153 0 20708153 A A A A A A A A G G G G A A A A A A G G
21 chr21_20711727 0 20711727 C C C C C C C C C C C C C C C C T T C C
21 chr21_20715316 0 20715316 T T T T T T T T T T T T T T T T G T T T
21 chr21_20717037 0 20717037 G G G G G T G G G G G G G G G G G G G G
21 chr21_20717868 0 20717868 T T T T T T T T T T T T T T T T C C T T
21 chr21_20719334 0 20719334 A A A A A A A A A A A A A C A A A A A A
21 chr21_20721005 0 20721005 T T T T C C T T T T T T T T T T T T T T
21 chr21_20728199 0 20728199 C C C C C C C C A A A A C C C C C C A A
21 chr21_20729756 0 20729756 G G G G A G G G G G G G G G G G G G G G
21 chr21_20740328 0 20740328 T T T T T T T T T T T T T T T T C C T T
21 chr21_20741479 0 20741479 G T T T T T G T T T T T T T T T T T T T
21 chr21_20743025 0 20743025 G G A A A A G G G G G G G G G G G G G G
21 chr21_20747307 0 20747307 C C T T C C C C C C C C C C C C C C C C
21 chr21_20748612 0 20748612 C C C C C C C C C C C C C G C C C C C C
21 chr21_20751577 0 20751577 T T T T T T T T C C C C T T T T T T C C
21 chr21_20753570 0 20753570 C C C C C C C C C C C C C T C C T T C C
21 chr21_20758018 0 20758018 T T T T A T T T T T T T T T T T T T T T
21 chr21_20762566 0 20762566 G G G G G G G G G G G G G G G G T T G G
21 chr21_20773418 0 20773418 C C C C C C C C G G G G C C C C C C G G
21 chr21_20784921 0 20784921 A A G G G G G G G G G G G G G G G G G G
21 chr21_20806059 0 20806059 A A A A A A A A A A A A A A C C A A A A
21 chr21_20810388 0 20810388 T T T T T T T T C C C C T T T T T T C C
21 chr21_20813366 0 20813366 T T T T T T T T T T T T T T C C T T T T
21 chr21_20816165 0 20816165 A A A A A A A A A A A A A G A A A A A A
21 chr21_20828229 0 20828229 T T T T T T T T T T T T T T C T T T T T
21 chr21_20829364 0 20829364 A A A A A A C C A A A A A A A A A A A A
21 chr21_20835726 0 20835726 C C C C C C C C C C C C C T T T T T C C
21 chr21_20835896 0 20835896 G G G G A G G G G G G G G G G G G G G G
21 chr21_20837297 0 20837297 G G G G G G G G G G G G G G G G A A G G
21 chr21_20839372 0 20839372 C C A A A A C C A A A A A A A A A A A A
21 chr21_20841450 0 20841450 T T T T T T T T C C C C T T T T T T C C
21 chr21_20855966 0 20855966 A A G G G G A A G G G G G G G G G G G G
21 chr21_20861637 0 20861637 G G A A G G G G G G G G G G G G G G G G
21 chr21_20862566 0 20862566 T T T T T T T T T T T T C T T T T T T T
21 chr21_20871160 0 20871160 G G A A A A G G A A A A A A A A A A A A
21 chr21_20878470 0 20878470 T T T T G G T T G G G G G G G G G G G G
21 chr21_20878711 0 20878711 T T T T T T T T C C C C T T T T T T C C
21 chr21_20888405 0 20888405 A G G G G G G G G G G G G G G G G G G G
21 chr21_20893914 0 20893914 C C C C C C C C C C C C C C C C T T C C
21 chr21_20900021 0 20900021 C C C C C C C C T T T T C C C C C C T T
21 chr21_20905069 0 20905069 A A A A A A A A A A A A A A A G A A A A
21 chr21_20907419 0 20907419 C C C C C C C C T T T T C C C C C C T T
21 chr21_20910286 0 20910286 T T T T T T T T T T T T C T T T T T T T
21 chr21_20915994 0 20915994 T T T T T T T T C C C C T T T T T T C C
21 chr21_20917272 0 20917272 A A A A A A A A A A A A C C A A A A A A
21 chr21_20919980 0 20919980 G G A A A A A A A A A A A A A A A A A A
21 chr21_20929480 0 20929480 A A A A A A A A A A A A A A A A T T A A
21 chr21_20938524 0 20938524 A A A A A A A A A G A G A A A A A A G G
21 chr21_20953145 0 20953145 T T T T T T T T T T T T A T T T T T T T
21 chr21_20959385 0 20959385 T T T T T T T T C C C C T T T T T T C C
21 chr21_20960899 0 20960899 G G G G G G G G A A A G G G G G G G A A
21 chr21_20967173 0 20967173 C C T T T T C C T T T T T T T T T T T T
21 chr21_20979375 0 20979375 T T T T T T T T T T T T T T T T G T T T
21 chr21_21010275 0 21010275 G G G G G G G G G G G G A A A A A A G G
21 chr21_21015425 0 21015425 C C C C C C C C C C C C C T C C C C C C
21 chr21_21024905 0 21024905 T T T T T T T T C C C C T T T T T T C C
21 chr21_21027895 0 21027895 T T C C C C T T T T T T T T T T T T T T
21 chr21_21028576 0 21028576 T T T T T T T T G G G G T T T T T T G G
21 chr21_21033429 0 21033429 T T T T T T T T T T T T T T C T T T T T
21 chr21_21033441 0 21033441 C C C C C C C C C C C C C C C C T T C C
21 chr21_21038552 0 21038552 C C C C C C C C C C C C G G C C G G C C
21 chr21_21043210 0 21043210 T T T T T T T T T T T T G G T T G G T T
21 chr21_21051275 0 21051275 T T T T T T T T T T T T T T T T C C T T
21 chr21_21057742 0 21057742 C C C C C C C C C G C G C C C C C C C C
21 chr21_21063797 0 21063797 C C T T T T C C C C C C T T T T T T C C
21 chr21_21064857 0 21064857 T T C C C C T T C C C C C C C C C C C C
21 chr21_21065824 0 21065824 T T C C C C T T C C C C C C C C C C C C
21 chr21_21069552 0 21069552 C C C C C C C C T T T T C C C C C C T T
21 chr21_21072372 0 21072372 C C C C C C C C C C C C C T C C C C C C
21 chr21_21075987 0 21075987 A A A A A A A A G G G G A A A A A A G G
21 chr21_21085541 0 21085541 C C T T C C C C C C C C C C C C C C C C
21 chr21_21085643 0 21085643 T T T T T T T T C T C T T T T T T T C C
21 chr21_21089730 0 21089730 G G G G G G G G C G C G G G G G G G C C
21 chr21_21093426 0 21093426 T T C C C T T T T T T T T T T T T T T T
21 chr21_21097661 0 21097661 G G G G G G G G G G C G G G G G G G G G
21 chr21_21105041 0 21105041 A A A A A A A A A A A G A A A A A A G G
21 chr21_21105182 0 21105182 C C C C C C C C C C C G C C C C C C G G
21 chr21_21106026 0 21106026 A A A A A A A A G G G G A A A A A A G G
21 chr21_21123231 0 21123231 T T T T C T T T T T T T T T T T T T T T
21 chr21_21127282 0 21127282 G G G G G G G G G G G G G G G G A A G G
21 chr21_21128584 0 21128584 G G G G G G G G A G A G G G G G G G A A
21 chr21_21134988 0 21134988 C C C C C C C C T T T T C C C C C C T T
21 chr21_21142135 0 21142135 C C C C C T C C C C C C C C C C C C C C
21 chr21_21147297 0 21147297 A A A A A A A A A A A A A A A A A C A A
21 chr21_21150523 0 21150523 T T C C C C C T C C C C C C C C C C C C
21 chr21_21161787 0 21161787 T T T T A T T T T T T T T T T T T T T T
21 chr21_21165939 0 21165939 T T T T T T T T C T C T T T T T T T T T
21 chr21_21167052 0 21167052 C C C C C T C C C C C C C C C C C C C C
21 chr21_21170999 0 21170999 G G G G G G A G G G G G G G G G G G G G
21 chr21_21176976 0 21176976 C C G G C G C C C C C C C C C C C C C C
21 chr21_21182540 0 21182540 C T C C C C T T C C C C C C C C C C C C
21 chr21_21187675 0 21187675 T T T T T T T T T T G T T T T T T T G G
21 chr21_21213425 0 21213425 G G G G G G G G G G G G G G A G G G G G
21 chr21_21232047 0 21232047 G G G G G G G G G G G G G G A G G G G G
21 chr21_21237968 0 21237968 A A A A T T A A A A A A A A A A A A A A
21 chr21_21244617 0 21244617 G G G G G G G G G G G G G G C G G G G G
21 chr21_21250595 0 21250595 A A G G A G A A A A A A A A A A A A A A
21 chr21_21257140 0 21257140 A A A A A A A A T T T T A A A A A A T T
21 chr21_21260668 0 21260668 G G T T T T G G T T T T T T T T T T T T
21 chr21_21268245 0 21268245 T T T T T T T T C T C T T T T T T T T T
21 chr21_21275419 0 21275419 A A A A A A A A G G G G A A A A A A G G
21 chr21_21286633 0 21286633 A A A A A A A A T T T T A A A A A A T T
21 chr21_21291495 0 21291495 A A A A A G A A A A A A A A A A A A A A
21 chr21_21292818 0 21292818 T T T T T T T T C C C C T T T T T T C C
21 chr21_21301018 0 21301018 T T T T T T T T G G G G T T T T T T G G
21 chr21_21301572 0 21301572 G G G G G G G G A A A A G G G G G G A A
21 chr21_21304552 0 21304552 G G G G G G G G T T T T G G G G G G T T
21 chr21_21306800 0 21306800 G G A A G G G G G G G G G G G G G G G G
21 chr21_21310891 0 21310891 G G G G G G G G A A A A G G G G G G A A
21 chr21_21315279 0 21315279 T T T T T T T T T T T T T T C C T T T T
21 chr21_21315325 0 21315325 A A A A A A A A G G G G A A A A A A G G
21 chr21_21318659 0 21318659 T T T T T T T T C C C C T T T T T T C C
21 chr21_21320324 0 21320324 C C C C C C C C T T T T C C C C C C T T
21 chr21_21324344 0 21324344 G G A A G G G G G G G G G G G G G G G G
21 chr21_21326379 0 21326379 T T T T T T T T G G G G T T T T T T G G
21 chr21_21331939 0 21331939 G G A A G G G G G G G G G G G G G G G G
21 chr21_21332309 0 21332309 C C C C C C C C C C C C C C C T C C C C
21 chr21_21335820 0 21335820 G G G G G G G G C C C C G G G G G G C C
21 chr21_21340094 0 21340094 G G G G G G G G A A A A G G G G G G A A
21 chr21_21344450 0 21344450 G G G G G G G G G G G G G G A G G G G G
21 chr21_21345940 0 21345940 T T C C C C T T T T T T T T T T T T T T
21 chr21_21348296 0 21348296 A A A A A A A A A A A A A A A G A A A A
21 chr21_21349586 0 21349586 A A A A G G A A A A A A A A A A A A A A
21 chr21_21358079 0 21358079 A A A A A A A A T T T T A A A A A A T T
21 chr21_21361921 0 21361921 A A A A A A A A A A A A A A T T A A A A
21 chr21_21363937 0 21363937 T T T T T T T T A A A A T T T T T T A A
21 chr21_21369291 0 21369291 A A A A A A A A A A A A A A C C A A A A
21 chr21_21369449 0 21369449 C C C C C C C C C C C C T T C C C C C C
21 chr21_21374613 0 21374613 C C C C C C C C T T T T C C C C C C T T
21 chr21_21384926 0 21384926 A A G G A G A A A A A A A A A A A A A A
21 chr21_21387745 0 21387745 T T C C C C T T C C C C C C C C C C C C
21 chr21_21395701 0 21395701 C C C C C G C C C C C C C C C C C C C C
21 chr21_21395835 0 21395835 T T T T T T T T T T T T T T T T A T T T
21 chr21_21402450 0 21402450 T T T T T T T T C C C C T T T T T T C C
21 chr21_21410919 0 21410919 T T T T T T T T C C C C T T T T T T C C
21 chr21_21411796 0 21411796 A A A A A A A A G G G G A A A A A A G G
21 chr21_21413085 0 21413085 T T T T T T T T T T T T C T T T T T T T
21 chr21_21415840 0 21415840 T T T T T T T T C C C C T T T T T T C C
21 chr21_21423392 0 21423392 A A C C C C A A A A A A A A A A A A A A
21 chr21_21423579 0 21423579 T T T T T T T T T T T T T T T T C C T T
21 chr21_21431440 0 21431440 C C C T C C C C C C C C C C C C C C C C
21 chr21_21447101 0 21447101 C C C C C T C C C C C C C C C C C C C C
21 chr21_21447906 0 21447906 A A A A A A G G A A A A A A A A A A A A
21 chr21_21454861 0 21454861 C C C C T T C C C C C C C C C C C C C C
21 chr21_21458926 0 21458926 A A A A A A A A T T T T A A A A A A T T
21 chr21_21468325 0 21468325 C C C C C C C C T T T T C C C C C C T T
21 chr21_21468894 0 21468894 C C A A A A C C A A A A A A A A A A A A
21 chr21_21472503 0 21472503 C C C C C C C C C C C C C C C T C T C C
21 chr21_21477733 0 21477733 C C C C C C C C T T T T C C C C C C T T
21 chr21_21482189 0 21482189 A A A A A A A A G G G G A A A A A A G G
21 chr21_21490003 0 21490003 C C C C C C C C G G G G C C C C C C G G
21 chr21_21497354 0 21497354 G G G G A G G G G G G G G G G G G G G G
21 chr21_21501592 0 21501592 T T T T T T T T C T T T T T T T T T T T
21 chr21_21507551 0 21507551 C C C C C C C C T T T T C C C C C C T T
21 chr21_21517549 0 21517549 G G T T T T G G T T T T T T T T T T T T
21 chr21_21520399 0 21520399 G G G G G G G G A A A A G G G G G G A A
21 chr21_21523930 0 21523930 A A C C C C A A A A A A A A A A A A A A
21 chr21_21529513 0 21529513 G G T T T T G T T T T T T T T T T T T T
21 chr21_21531627 0 21531627 C C C C C C C C T T T T C C C C C C T T
21 chr21_21532515 0 21532515 G G T T T T G T T T T T T T G G T T T T
21 chr21_21533940 0 21533940 G G G G G G G G G G G G G G G G A A G G
21 chr21_21534033 0 21534033 G G G G G G G G A G A G G G G G G G G G
21 chr21_21547578 0 21547578 G G G T G G G G G G G G G G G G G G G G
21 chr21_21550181 0 21550181 G G G G G G G G C C C C G G G G G G C C
21 chr21_21556124 0 21556124 T T G G T T T T T T T T T T T T T T T T
21 chr21_21571644 0 21571644 T T T T T T T T T T T T C T T T T T T T
21 chr21_21575631 0 21575631 T T T T T T T T T T T T C T T T T T T T
21 chr21_21578799 0 21578799 G G G G G G G G A A A A G G G G G G A A
21 chr21_21580385 0 21580385 C C C C C C C C C C C C C C C C T T C C
21 chr21_21598218 0 21598218 A A A A A A A A G G G G A A A A A A G G
21 chr21_21623421 0 21623421 A A A A A G A A A A A A A A A A A A A A
21 chr21_21629045 0 21629045 T T T T T T T T C C C C T T T T T T C C
21 chr21_21629743 0 21629743 C C C C C C C C C C C C T T T T T T C C
21 chr21_21632767 0 21632767 G G G G G G G G C C C C G G G G G G C C
21 chr21_21634257 0 21634257 C C C C C C C C G G G G C C C C C C G G
21 chr21_21645883 0 21645883 G G G G G G G G G G G G G G G G C G G G
21 chr21_21646053 0 21646053 G G G G G G G G G G G G A G G G G G G G
21 chr21_21647645 0 21647645 C C C C C T C C C C C C C C C C C C C C
21 chr21_21649469 0 21649469 T T T T T T T T C C C C T T T T T T C C
21 chr21_21679480 0 21679480 T T T T T T T T T T T T T T T T C T T T
21 chr21_21681263 0 21681263 A A A A A A A A C C C C A A A A A A C C
21 chr21_21688123 0 21688123 G G G G G G G G A G G G G G G G G G G G
21 chr21_21688477 0 21688477 T T C C C T T T T T T T T T T T T T T T
21 chr21_21701643 0 21701643 T T T T T T T T C C C C T T T T T T C C
21 chr21_21711652 0 21711652 G G G G G G G G G G G G A G G G A G G G
21 chr21_21728902 0 21728902 T T C C C C C C C C C C C T C C C C C C
21 chr21_21737244 0 21737244 T T T T T T T T C T T T T T T T T T C C
21 chr21_21749265 0 21749265 T T G G G G G G G G G G G G G G G G G G
21 chr21_21760401 0 21760401 C T T T T T T T T T T T T T T T T T T T
21 chr21_21761966 0 21761966 G G G G G G G G G G G G G G G G A G G G
21 chr21_21765665 0 21765665 A A A A A A A A A A A A A A A A A G A A
21 chr21_21767317 0 21767317 T T T T T T T T A A A A T T T T T T A A
21 chr21_21772869 0 21772869 C C C C C C C C G G G G C C C C C C G G
21 chr21_21792292 0 21792292 C C C C C C C C C C C T C C C C C C C C
21 chr21_21792784 0 21792784 T T T T T T T T T T T T T T G T T T T T
21 chr21_21800072 0 21800072 C C C C C C C C A A A A C C C C C C A A
21 chr21_21833121 0 21833121 A A A A A A A A A A A A A A A A A C A A
21 chr21_21834175 0 21834175 T T T T T T T T A A A A T T T T T T A A
21 chr21_21835577 0 21835577 C C C C C C C C T T T T C C C C C C T T
21 chr21_21839352 0 21839352 C T T T T T T T T T T T T T T T T T T T
21 chr21_21852674 0 21852674 G G G G G G G G A A A A G G G G G G A A
21 chr21_21853659 0 21853659 A A A A A A A A T T T T A A A A A A T T
21 chr21_21856121 0 21856121 G G G G G G G G G G G G G G G G A A G G
21 chr21_21860772 0 21860772 T T T T T T T T C C C C T T T T T T C C
21 chr21_21870234 0 21870234 A A A A A A A A C C A C A A A A A A C C
21 chr21_21873572 0 21873572 A A A A A A A A A A A A A A A C A A A A
21 chr21_21885445 0 21885445 C C C C C C C C C C C T C C C C C C C C
21 chr21_21890410 0 21890410 A A A A A G A A A A A A A A A A A A A A
21 chr21_21893564 0 21893564 T T T T T T T T C C C C T T T T T T C C
21 chr21_21897314 0 21897314 G G G G G G G G A G G G G G G G G G G G
21 chr21_21898364 0 21898364 T T T T T T T T T T T T C T T T C C T T
21 chr21_21904473 0 21904473 C C C C C C C C C C C T C C C C C C C C
21 chr21_21906183 0 21906183 C C C C C C C C T T C T C C C C C C T T
21 chr21_21915629 0 21915629 T T T T T T T T T T T T T T T T C T T T
21 chr21_21915869 0 21915869 A A A A A A A A A A A G A A A A A A A A
21 chr21_21923538 0 21923538 T T T T T T T T C C C C T T T T T T C C
21 chr21_21929367 0 21929367 T T T T T T T T C C C C T T T T T T T T
21 chr21_21942002 0 21942002 C C C T C C C C C C C C C C C C C C C C
21 chr21_21943031 0 21943031 T T T T T T T T C C C C C C C C C C C C
21 chr21_21951254 0 21951254 A A A A A A A A G G G G A A A A A A G G
21 chr21_21953293 0 21953293 T T T T T T T T G G G G T T T T T T G G
21 chr21_21959919 0 21959919 C C C C C C C C A A C C C C C C C C A A
21 chr21_21966657 0 21966657 G G G G G G G T G G G G G G G G G G G G
21 chr21_21966899 0 21966899 T T T T T T T T C C C C T T T T T T C C
21 chr21_21977102 0 21977102 A A A A A A A A T T T T A A A A A A T T
21 chr21_21977269 0 21977269 G G G G G G G G G G G G G G G G C C G G
21 chr21_21977323 0 21977323 A A A A A A A A C C C C A A A A A A C C
21 chr21_21985958 0 21985958 C C C C C T C C T T T T T T T T T T T T
21 chr21_21986946 0 21986946 A A C C A C A A A A A A A A A A A A A A
21 chr21_22007595 0 22007595 C C C C C C C T C C C C C C C C C C C C
21 chr21_22008674 0 22008674 A A A A A A A A A G A A A A A A A A A A
21 chr21_22012192 0 22012192 G G G G G G A G G G G G G G G G G G G G
21 chr21_22012868 0 22012868 A A A A A A A A A G A A A A A A A A A A
21 chr21_22017650 0 22017650 A A A A A A A A G G G G A A A A A A G G
21 chr21_22018555 0 22018555 A A A A A A A A C C C C A A A A A A C C
21 chr21_22038335 0 22038335 G G G G G G G G A A A A G G G G G G A A
21 chr21_22038666 0 22038666 A A A A A A A A G G G G A A A A A A G G
21 chr21_22044363 0 22044363 G G G G G G G G T T T T T T T T T T T T
21 chr21_22049451 0 22049451 T T T T T T T T C C C C T T T T T T C C
21 chr21_22055521 0 22055521 A A A A A A A A A A A A G G G G G G A A
21 chr21_22064570 0 22064570 T T T T T T T T G G G G T T T T T T G G
21 chr21_22067378 0 22067378 T T T T T T T T T T T T T T C C T T T T
21 chr21_22078490 0 22078490 A A A A A A A A A A A A A G A A A A A A
21 chr21_22094340 0 22094340 C C C C C C C C G G G G C C C C C C G G
21 chr21_22101371 0 22101371 G G G G G G G G G G G G A G G G G G G G
21 chr21_22112249 0 22112249 C C G G G G C C C C C C G G G G G G C C
21 chr21_22120560 0 22120560 T T T T T T T T G G G G T T T T T T G G
21 chr21_22125416 0 22125416 G G G G C G G G G G G G G G G G G G G G
21 chr21_22128121 0 22128121 C C T T T T C C T T T T T T T T T T T T
21 chr21_22128142 0 22128142 C C G G G G C C G G G G G G G G G G G G
21 chr21_22139699 0 22139699 C C C C C C C C C C C T C C C C C C C C
21 chr21_22141954 0 22141954 T T T T T T T T T T C T T T T T T T T T
21 chr21_22142007 0 22142007 G G G G G G G G G G A G G G G G G G G G
21 chr21_22150557 0 22150557 G G G G G G G G G G G G G G G G C C G G
21 chr21_22152353 0 22152353 A A A A A A A A A G A A A A A A A A A A
21 chr21_22155423 0 22155423 T T T T A T T T T T T T T T T T T T T T
21 chr21_22155723 0 22155723 T T T T T T T T C C C C T T T T T T C C
21 chr21_22159653 0 22159653 G G G G G G G G A A A A G G G G G G A A
21 chr21_22189334 0 22189334 G G A A A G G G G G G G G G G G G G G G
21 chr21_22192202 0 22192202 C C T T C C C C C C C C C C C C C C C C
21 chr21_22202596 0 22202596 C C C C C C C C C C C C C C C C G G C C
21 chr21_22212124 0 22212124 C C C C C C C C G G G G C C C C C C G G
21 chr21_22212486 0 22212486 T T A A T T T T T T T T T T T T T T T T
21 chr21_22212969 0 22212969 A A G G A A A A A A A A A A A A A A A A
21 chr21_22217844 0 22217844 C C C C C C C C C C C C C T C C C C C C
21 chr21_22220885 0 22220885 A A A A A A A A A A A A A A G G G G A A
21 chr21_22224810 0 22224810 A A A A A A G G A A A A A A A A A A A A
21 chr21_22228847 0 22228847 A A G G G G A A G G G G G G G G G G G G
21 chr21_22233960 0 22233960 A A A A A A A A G G G G A A A A A A G G
21 chr21_22242040 0 22242040 G G G G G G G G G G G G A A G G G G G G
21 chr21_22247511 0 22247511 G G G G A G G G G G G G G G G G G G G G
21 chr21_22254550 0 22254550 A A A A A A A A A A A A A G A A A A A A
21 chr21_22260476 0 22260476 G G G G G G G G G G A G G G G G G G G G
21 chr21_22261239 0 22261239 T T T T T T T T C C C C T T T T T T C C
21 chr21_22268149 0 22268149 A A A A A A A A A A A A A T A A A A A A
21 chr21_22269031 0 22269031 T T T T T T T T G G G G T T T T T T G G
21 chr21_22276536 0 22276536 G G G G G G G G G G A G G G G G G G G G
21 chr21_22285896 0 22285896 C C C C C C C C C T C C C C C C C C C C
21 chr21_22291529 0 22291529 G G G G G G G G G G G G G G A A G G G G
21 chr21_22292800 0 22292800 A A A A A A A A A A A A A A A A G G A A
21 chr21_22297344 0 22297344 A A A A A A A A C C C C A A A A A A C C
21 chr21_22308862 0 22308862 A A A A A A A A G G G G A A A A A A G G
21 chr21_22326631 0 22326631 C C C C C C C C G G G G C C C C C C G G
21 chr21_22333608 0 22333608 G G G G G G G G G G G G G G G G A G G G
21 chr21_22339249 0 22339249 T T T T T T T T C C C T T T T T T T C C
21 chr21_22352233 0 22352233 G G G G G G G G G G G G G G G G A G G G
21 chr21_22362370 0 22362370 G G G G G G G G G G G G G G A A G G G G
21 chr21_22369965 0 22369965 G G G G G G G G G G G G A G G G G G G G
21 chr21_22371634 0 22371634 T T G T G T T T T T T T T T T T T T T T
21 chr21_22379099 0 22379099 A A A C A C A A A A A A A A A A A A A A
21 chr21_22390173 0 22390173 G G G G G G G G G G G G C G G G G G G G
21 chr21_22391188 0 22391188 A A A A A A A A A A A A A G A A A A A A
21 chr21_22398272 0 22398272 C C C C C C C C C T C C C C C C C C C C
21 chr21_22406259 0 22406259 G G G G G G G G G G G G C G G G G G G G
21 chr21_22413312 0 22413312 G G G G G G G G G G G G G G G G A G G G
21 chr21_22417039 0 22417039 C C C C C C C C T T T T C C C C C C T T
21 chr21_22418821 0 22418821 C C C C C C C C C C C C T T C C C C C C
21 chr21_22422170 0 22422170 C C C C A C C C C C C C C C C C C C C C
21 chr21_22425049 0 22425049 C C C C C C C C T T T T C C C C C C T T
21 chr21_22435303 0 22435303 T T T T T T T T C C C C T T T T T T C C
21 chr21_22444826 0 22444826 G G G G G G G G G G G G G G A A G G G G
21 chr21_22445221 0 22445221 G G G G G G G G A A A A G G G G G G A A
21 chr21_22446259 0 22446259 A A A A A A A A G G G G A A A A A A G G
21 chr21_22446333 0 22446333 T T T T T T T T G G G G T T T T T T G G
21 chr21_22453298 0 22453298 T T T T T T T T G G G G T T T T T T G G
21 chr21_22453360 0 22453360 C C C C C C C C C C A C C C C C C C C C
21 chr21_22453557 0 22453557 T T T T T T T T T T T T C C T T T T T T
21 chr21_22456458 0 22456458 A A G G A G A A A A A A A A A A A A A A
21 chr21_22460716 0 22460716 G G G G G G G G G G G G G G C G G G G G
21 chr21_22462704 0 22462704 C C T T C T C C C C C C C C C C C C C C
21 chr21_22468793 0 22468793 A A G G G G G G G G G G G G G G G G G G
21 chr21_22470101 0 22470101 T T T T T T T T T T T T T T T T C T T T
21 chr21_22470488 0 22470488 A A A A A A A A G G G G A A A A A A G G
21 chr21_22486137 0 22486137 T T A A A A T T A A A A A A A A A A A A
21 chr21_22489198 0 22489198 A A A A A A A A T T T T A A A A A A T T
21 chr21_22491631 0 22491631 T T T T T T T T T T T T T T T T C T T T
21 chr21_22498935 0 22498935 G G G G G G G G T T T T G G G G G G T T
21 chr21_22515373 0 22515373 A A A A A A A A A A A A A A A A G G A A
21 chr21_22516263 0 22516263 A A A A A A A A G G G G A A A A A A G G
21 chr21_22537838 0 22537838 G G G G G G G G G G G G G G G G A G G G
21 chr21_22543791 0 22543791 G G G G G G G G G G G G G G C C G G G G
21 chr21_22544161 0 22544161 G G G G G T G G G G G G G G G G G G G G
21 chr21_22588015 0 22588015 A A A A A A A A G G G G A A A A A A G G
21 chr21_22593361 0 22593361 G G G G G G G G G G G G G G T T T T G G
21 chr21_22595003 0 22595003 T T T T T T T T C C C C T T T T T T C C
21 chr21_22599241 0 22599241 G G G G G G G G A G G G G G G G G G G G
21 chr21_22614710 0 22614710 T T T T T T T T T T A T T T T T T T T T
21 chr21_22615551 0 22615551 G G G G G T G G G G G G G G G G G G G G
21 chr21_22617403 0 22617403 G G A A A A G G A A A A A A A A A A A A
21 chr21_22617646 0 22617646 G G G G G G G G G G G G C G G G G G G G
21 chr21_22619503 0 22619503 T T T T T T T T C C C C T T T T T T C C
21 chr21_22624776 0 22624776 A A A G A G A A A A A A A A A A A A A A
21 chr21_22628318 0 22628318 A A A G A A A A A A A A A A A A A A A A
21 chr21_22631913 0 22631913 C C C C C C C C T T T T C C C C C C T T
21 chr21_22634845 0 22634845 C C C C C C C C C C C C A C C C C C C C
21 chr21_22639211 0 22639211 A A A A A A A A A A A A A A A A C C A A
21 chr21_22640901 0 22640901 A A A A A A A A G G A G A A A A A A G G
21 chr21_22649834 0 22649834 A A A A A A A A G G G G A A A A A A G G
21 chr21_22660555 0 22660555 T T T T T T T T C C C C T T T T T T C C
21 chr21_22671464 0 22671464 A A A A A A A A A G G G A A A A A A G G
21 chr21_22674743 0 22674743 C C C C C T C C C C C C C C C C C C C C
21 chr21_22684580 0 22684580 A A A A A A A A A A A A A G A A A A A A
21 chr21_22685977 0 22685977 G G G G A A G G G G G G G G G G G G G G
21 chr21_22689907 0 22689907 A A A A A A A A A A A A A A G G A A A A
21 chr21_22692856 0 22692856 G G G G G G G G A A A A G G G G G G A A
21 chr21_22693916 0 22693916 C C C C T T C C T T T T T T T T T T T T
21 chr21_22695990 0 22695990 C C C C C C C C T T T T C C C C C C T T
21 chr21_22696113 0 22696113 T T A A T T T T T T T T T T T T T T T T
21 chr21_22697355 0 22697355 T T C C C C C C C C C C C C C C C C C C
21 chr21_22698161 0 22698161 A A A A A A A A A A A A A A A A A C A A
21 chr21_22703679 0 22703679 C C C C C C C C A A A A C C C C C C A A
21 chr21_22712784 0 22712784 A A A A A A A A A A A A G G A A A A A A
21 chr21_22724641 0 22724641 T T G G G G T T G G G G G G G G G G G G
21 chr21_22728413 0 22728413 G G G G G G G G A A A A G G G G G G A A
21 chr21_22728571 0 22728571 G G G G G G G G G G G G C G G G G G G G
21 chr21_22729071 0 22729071 A A A A A A A A A A A A A A A A A C A A
21 chr21_22731274 0 22731274 G G A A A A A A A A A A A A A A A A A A
21 chr21_22733478 0 22733478 T T T T T T T T C C C C T T T T T T C C
21 chr21_22736852 0 22736852 C C C C C C C C C C C C C C C C T T C C
21 chr21_22752748 0 22752748 G G G G G G G G G G G G G G T T G G G G
21 chr21_22756273 0 22756273 C C C C C C C C T T T T C C C C C C T T
21 chr21_22769646 0 22769646 A A A A A A A A A A A A C C A A A A A A
21 chr21_22774373 0 22774373 C C C C C C C C C C C C C C C C C T C C
21 chr21_22774862 0 22774862 A A A A A A A A C C C C C C C C C C C C
21 chr21_22774909 0 22774909 G G A A A A G G A A A A A A A A A A A A
21 chr21_22785334 0 22785334 A A A A A A A A T T T T A A A A A A T T
21 chr21_22798099 0 22798099 A A A A A A A A G G G G A A A A A A G G
21 chr21_22801308 0 22801308 G G G G G G G G A A A A G G G G G G A A
21 chr21_22802786 0 22802786 C C C C C C C C G G G G C C C C C C G G
21 chr21_22811402 0 22811402 A A A A A A A A A A A G A A A A A A A A
21 chr21_22818796 0 22818796 A A A A A A A A A A A A G G A A A A A A
21 chr21_22820033 0 22820033 A A A G G G A A G G G G G G G G G G G G
21 chr21_22825423 0 22825423 A A G G G G A A G G G G G G G G G G G G
21 chr21_22830274 0 22830274 G G G G G G G G A A A A G G G G G G A A
21 chr21_22831187 0 22831187 G G G G G G G G T T T T G G G G G G T T
21 chr21_22834866 0 22834866 C C C C C C C C T T T T C C C C C C T T
21 chr21_22837656 0 22837656 T T T T T T G T T T T T T T T T T T T T
21 chr21_22847302 0 22847302 T T T T T T T T T T T T C T T T T T T T
21 chr21_22847491 0 22847491 T T T T C T T T T T T T T T T T T T T T
21 chr21_22852728 0 22852728 T T G T T T T T T T T T T T T T T T T T
21 chr21_22853357 0 22853357 C C G G C C C C C C C C C C C C C C C C
21 chr21_22857979 0 22857979 A A A A A A A A A A A A A A A A A C A A
21 chr21_22859110 0 22859110 T T T T T T T T T T T T A A A A A A T T
21 chr21_22860058 0 22860058 T T T T T T T T T T T T T T T T G T T T
21 chr21_22861537 0 22861537 C C C C C C C C C C C C T T T T T T C C
21 chr21_22863125 0 22863125 T T T T T T T T C T T T T T T T T T C C
21 chr21_22874515 0 22874515 C T C C C C T T T T T T C C C C C C T T
21 chr21_22879034 0 22879034 G T G G G G G G G G G G G G G G G G G G
21 chr21_22889787 0 22889787 A A A A A A A A A A A A A G A A A A A A
21 chr21_22894430 0 22894430 G G G G G G G G G G G G A A G G G G G G
21 chr21_22898757 0 22898757 G G G G G G G G G G G G C G G G G G G G
21 chr21_22909776 0 22909776 G G T T T T T T T T T T T T T T T T T T
21 chr21_22911598 0 22911598 C C C C C C C C T T T T C C C C C C T T
21 chr21_22912835 0 22912835 C C C C A C C C C C C C C C C C C C C C
21 chr21_22920591 0 22920591 T T T T T T T T C C C C T T T T T T C C
21 chr21_22923682 0 22923682 A A A A A A A A A A A A A A C C A A A A
21 chr21_22927867 0 22927867 G T G G G G T T G G G G G G G G G G G G
21 chr21_22931821 0 22931821 T T T T T T T T T T T T T T C C T T T T
21 chr21_22936223 0 22936223 C C T T T T C C T T T T T T T T T T T T
21 chr21_22941057 0 22941057 T T T T T T T T C C C C T T T T T T C C
21 chr21_22957768 0 22957768 T T C C C C T T C C C C C C C C C C C C
21 chr21_22964818 0 22964818 A A A A A A A A A A A A A A A A C C A A
21 chr21_22965348 0 22965348 C C C C C C C C C C C C C C C C T T C C
21 chr21_22965718 0 22965718 T T T T T T T T T T T T T T T T C C T T
21 chr21_22968624 0 22968624 G G A A A G G G G G G G G G G G G G G G
21 chr21_22969163 0 22969163 G G G G G G G G G G G G C C G G G G G G
21 chr21_22969789 0 22969789 T T T T T T T T C C C C T T T T T T C C
21 chr21_22975750 0 22975750 G G G G G G G G G T G T G G G G G G G G
21 chr21_22977778 0 22977778 T T T T C T T T T T T T T T T T T T T T
21 chr21_22983935 0 22983935 C C C C C C C C T T T T C C C C C C T T
21 chr21_22985845 0 22985845 G G G G A G G G G G G G G G G G G G G G
21 chr21_22987720 0 22987720 G G G G G G G G G G G G G G G G A G G G
21 chr21_22988621 0 22988621 G G T T G T G G G G G G G G G G G G G G
21 chr21_22988651 0 22988651 C C C C C C A A C C C C C C C C C C C C
21 chr21_22990321 0 22990321 A A A A A G A A A A A A A A A A A A A A
21 chr21_22990834 0 22990834 G G G G G G G G G G G G G G G G A A G G
21 chr21_23000175 0 23000175 G G G G G G G G G G G G G G G G G T G G
21 chr21_23006755 0 23006755 G G G G G G G G G G G G G G G G C G G G
21 chr21_23007847 0 23007847 A A G G A A A A A A A A A A A A A A A A
21 chr21_23018440 0 23018440 T T T T T T T T G G G G T T T T T T G G
21 chr21_23022769 0 23022769 A A A A A A A A G G G G A A A A A A G G
21 chr21_23023252 0 23023252 G G G G G G G G G G G T G G G G G G G G
21 chr21_23025236 0 23025236 A A A A A A A A G G G G A A A A A A G G
21 chr21_23028794 0 23028794 C C C C C C C C C C C C C C C C T T C C
21 chr21_23030084 0 23030084 G G G G G G G G G G G G G G G G A G G G
21 chr21_23030574 0 23030574 G G G G G G G G G G G G G G A A G G G G
21 chr21_23034575 0 23034575 C C C C C T C C C C C C C C C C C C C C
21 chr21_23044447 0 23044447 C C T T C T C C C C C C C C T T C C C C
21 chr21_23054437 0 23054437 A A G G G G G G G G G G G G G G G G G G
21 chr21_23055915 0 23055915 T T T T T T T T C T C C T T T T T T C C
21 chr21_23066355 0 23066355 G G G G G G G G C C C C G G G G G G C C
21 chr21_23070470 0 23070470 C C C C C C C C G G G G C C C C C C G G
21 chr21_23072368 0 23072368 T T T T T T T T C C C C T T T T T T C C
21 chr21_23073032 0 23073032 G G G G G G G G G G G G A G G G G G G G
21 chr21_23073364 0 23073364 A A A A A A A A T T T T A A A A A A T T
21 chr21_23075219 0 23075219 T T T T T T T T T T T T A T T T T T T T
21 chr21_23083563 0 23083563 G G G G G G G G G G G G G G G G A G G G
21 chr21_23085639 0 23085639 T T T T T T T T T T T T C C C C C C T T
21 chr21_23096641 0 23096641 G G T T T T G G G G G G T T T T T T G G
21 chr21_23102881 0 23102881 T T T T T T T T T T T T C T T T T T T T
21 chr21_23105707 0 23105707 T T T T T T T T C C C C T T T T T T C C
21 chr21_23107553 0 23107553 G G G G G G G G G G G G G G G G A G G G
21 chr21_23123335 0 23123335 A A A A A A A A A A A G A A A A A A A A
21 chr21_23126867 0 23126867 G G A A A A G G G G G G G G G G G G G G
21 chr21_23134027 0 23134027 A T A A A A A A A A A A A A A A A A A A
21 chr21_23138137 0 23138137 G G G G G G G G G G G G G G C C G G G G
21 chr21_23139796 0 23139796 G G C C C C G G G G G G G G G G G G G G
21 chr21_23140324 0 23140324 T T T T T T T T T T T T A T T T T T T T
21 chr21_23143198 0 23143198 G G G G G G G G A A A A G G G G G G A A
21 chr21_23146541 0 23146541 A A A A A G A A A A A A A A A A A A A A
21 chr21_23149966 0 23149966 G G G G G G G G A A A A G G G G G G A A
21 chr21_23150656 0 23150656 C C C C C C C C C C C C C T C C C C C C
21 chr21_23156741 0 23156741 T T T T T T T T A A A A T T T T T T A A
21 chr21_23160749 0 23160749 A A A A A A A A A A A A A A A A A C A A
21 chr21_23162454 0 23162454 G G G G A G G G G G G G G G G G G G G G
21 chr21_23173305 0 23173305 C C C C C C C C C C C C C C C C C T C C
21 chr21_23178825 0 23178825 G G G G G G G G G G G G G G T T G G G G
21 chr21_23179172 0 23179172 C C C C C C C C C C C C C C T T C C C C
21 chr21_23188075 0 23188075 T T T T T T T T T T T T C T T T T T T T
21 chr21_23195698 0 23195698 T T T T T T T T A A A A T T T T T T A A
21 chr21_23198904 0 23198904 T T C C C C T T C C C C C C C C C C C C
21 chr21_23198921 0 23198921 G G A A A A G G A A A A A A A A A A A A
21 chr21_23200454 0 23200454 G G G G G G G G A A A A G G G G G G A A
21 chr21_23216179 0 23216179 T T C C C C C C C C C C C C C C C C C C
21 chr21_23220441 0 23220441 G G G G G G G G C C C C G G G G G G C C
21 chr21_23228945 0 23228945 T T T T T T T T T T T T T T G G T T T T
21 chr21_23231864 0 23231864 G G G G G G G G T T T T G G G G G G T T
21 chr21_23233815 0 23233815 G G G G A A G G G G G G G G G G G G G G
21 chr21_23242248 0 23242248 C C C C C C C C C C C C C T C C C C C C
21 chr21_23242647 0 23242647 A A A A C C A A A A A A A A A A A A A A
21 chr21_23254517 0 23254517 C C T T C C C C C C C C C C C C C C C C
21 chr21_23278134 0 23278134 T T T T T T T T T T T T C T T T T T T T
21 chr21_23279837 0 23279837 T T T T T T T T T T T T C T T T T T T T
21 chr21_23280258 0 23280258 C C C C C C C C T T T T C C C C C C T T
21 chr21_23283850 0 23283850 G G G G G G G G G G G G G G C C G G G G
21 chr21_23290210 0 23290210 G G G G G G G G G G G G G G A A G G G G
21 chr21_23290968 0 23290968 A A A A A A A A G G G G A A A A A A G G
21 chr21_23295669 0 23295669 C C C C C C C C T T T T C C C C C C T T
21 chr21_23301851 0 23301851 G G G G G G G G A A A A G G G G G G A A
21 chr21_23305127 0 23305127 G G G G G G G G A A A A G G G G G G A A
21 chr21_23311795 0 23311795 T T T T T T T T C T T T T T T T T T C C
21 chr21_23314817 0 23314817 G G G G G G G G G G G G A G G G G G G G
21 chr21_23315099 0 23315099 G G G G G G G G G G G G G G A A G G G G
21 chr21_23315827 0 23315827 C C C C C C C C C T C C C C C C C C C C
21 chr21_23325327 0 23325327 C C C C C C C C C C C G C C C C C C C C
21 chr21_23327770 0 23327770 C C C C C C C C C C C C C T C C C C C C
21 chr21_23328100 0 23328100 G G T T T T G G G G G G G G G G G G G G
21 chr21_23333975 0 23333975 T T T T T T T T T T T T T T G G T T T T
21 chr21_23343342 0 23343342 T T T T T T T T T T T T T T T T C T T T
21 chr21_23349235 0 23349235 C C C C C C C C C C C T C C C C C C C C
21 chr21_23350263 0 23350263 C C C C C C C C T T T T C C C C C C T T
21 chr21_23370070 0 23370070 T T T T C T T T T T T T T T T T T T T T
21 chr21_23370858 0 23370858 A A A A A A A A T T T T A A A A A A T T
21 chr21_23371713 0 23371713 G G A G G G G G G G G G G G G G G G G G
21 chr21_23383628 0 23383628 C C C C C C C C C C C C C C T T C C C C
21 chr21_23408107 0 23408107 A A A A A A A A G G G G A A A A A A G G
21 chr21_23425480 0 23425480 C C C C C C C C C C C C T T C C C C C C
21 chr21_23430753 0 23430753 G G G G G G C G G G G G G G G G G G G G
21 chr21_23434323 0 23434323 C C C C C T C C C C C C C C C C C C C C
21 chr21_23452054 0 23452054 C C C C T T C C C C C C C C C C C C C C
21 chr21_23462958 0 23462958 T T T T T T T T C C C C T T T T T T C C
21 chr21_23466169 0 23466169 G G G G G G G G G G G G G G T T G G G G
21 chr21_23485755 0 23485755 T T T T T T T T C C C C T T T T T T C C
21 chr21_23497047 0 23497047 C C C C C C C C T T T T C C C C C C T T
21 chr21_23499728 0 23499728 A A A A A A A A G G G G A A A A A A G G
21 chr21_23501026 0 23501026 C C C C C C C C A A A A C C C C C C A A
21 chr21_23502188 0 23502188 T T T T T T T T C C C C T T T T T T C C
21 chr21_23503891 0 23503891 C C C C C C C C T T T T C C C C C C T T
21 chr21_23505670 0 23505670 C C C C C C C C A A A A C C C C C C A A
21 chr21_23505817 0 23505817 A A A A A A A A A A A A A G A A A A A A
21 chr21_23506294 0 23506294 A A C C C C C C C C C C C C C C C C C C
21 chr21_23510549 0 23510549 G G G G G G G G C C C C G G G G G G C C
21 chr21_23515317 0 23515317 T T T T T T T T T T T T C C T T T T T T
21 chr21_23521019 0 23521019 G G A A G G G G G G G G G G G G G G G G
21 chr21_23530655 0 23530655 T T T T T T T T C C C C T T T T T T C C
21 chr21_23531043 0 23531043 T T T T T T T T A A A A T T T T T T A A
21 chr21_23537057 0 23537057 G G G G G G A A G G G G G G G G G G G G
21 chr21_23539331 0 23539331 T T T T C C T T T T T T T T T T T T T T
21 chr21_23542155 0 23542155 C C C C C C C C C C C C C C G G C C C C
21 chr21_23545114 0 23545114 T T T T T T T T C C C C T T T T T T C C
21 chr21_23545352 0 23545352 G G G G G G G G G G G G G G C G G G G G
21 chr21_23545504 0 23545504 C C C C C C C C T T C T C C C C C C T T
21 chr21_23554592 0 23554592 A A A A A T A A A A A A A A A A A A A A
21 chr21_23558960 0 23558960 T T T T T T T T C C C C T T T T T T C C
21 chr21_23593586 0 23593586 C C C C C C C C G G G G G G G G G G G G
21 chr21_23594830 0 23594830 C C C C T T C C C C C C C C C C C C C C
21 chr21_23595545 0 23595545 T T C C C C T T C C C C T T T T T T C C
21 chr21_23629697 0 23629697 C C C C T T C C C C C C C C C C C C C C
21 chr21_23632226 0 23632226 T T T T T T T T T T T T T T T T G T T T
21 chr21_23634894 0 23634894 T T T T T T T T C C C C T T T T T T C C
21 chr21_23640808 0 23640808 A A G G G G A A G G G G G G G G G G G G
21 chr21_23649305 0 23649305 T T C T T T T T T T T T T T T T T T T T
21 chr21_23651975 0 23651975 A A A A A A A A G G G G A A A A A A G G
21 chr21_23655895 0 23655895 G G T T T T G G G G G G G G G G G G G G
21 chr21_23656619 0 23656619 T T T T T T T T T T T T T T C T T T T T
21 chr21_23675616 0 23675616 T T T T T T T T T T T T C T T T T T T T
21 chr21_23681214 0 23681214 C C C C T T C C C C C C C C C C C C C C
21 chr21_23689051 0 23689051 A A A A A A A A C C C C A A A A A A C C
21 chr21_23692886 0 23692886 C C C C C C C C C C C C C T C C C C C C
21 chr21_23699142 0 23699142 G G A A G G G G G G G G G G G G G G G G
21 chr21_23703186 0 23703186 T T T T T T T T T T T T C T C T T T T T
21 chr21_23703252 0 23703252 T T C C T T T T T T T T T T T T T T T T
21 chr21_23708479 0 23708479 G G G G G G G G T T T T G G G G G G T T
21 chr21_23710729 0 23710729 G G G G G G G T G G G G G G G G G G G G
21 chr21_23722234 0 23722234 G G G G G G G G G G G G G G T T G G G G
21 chr21_23723389 0 23723389 A A A A A A A A A A A G A A A A A A G G
21 chr21_23723508 0 23723508 T T T T T T G T T T T T T T T T T T T T
21 chr21_23733995 0 23733995 C C T T T T C C C C C C C C C C C C C C
21 chr21_23735882 0 23735882 C C C C C T C C C C C C C C C C C C C C
21 chr21_23736497 0 23736497 C C C C C C C C T T T T C C C C C C T T
21 chr21_23758317 0 23758317 C C C C C C C C C G C C C C C C C C C C
21 chr21_23761567 0 23761567 G G A A A A A A A A A A A A A A A A A A
21 chr21_23762078 0 23762078 C C T T C T C C C C C C C C C C C C C C
21 chr21_23765529 0 23765529 A A A A A A A A A A A A A A A G A A A A
21 chr21_23773375 0 23773375 C C C C C C C C C C C G C C C C C C C C
21 chr21_23781031 0 23781031 T T T T T T T T A A A A T T T T T T A A
21 chr21_23793583 0 23793583 T T C C C T T T C C C C C C C C C C C C
21 chr21_23798302 0 23798302 C C C C C C C C T T T T C C C C C C T T
21 chr21_23806819 0 23806819 C C C C C C C C A C C C C C C C C C C C
21 chr21_23809047 0 23809047 G G G G G G G G G G G G G G G G A G G G
21 chr21_23814297 0 23814297 C C C C C C C C T T T T C C C C C C T T
21 chr21_23827574 0 23827574 C C C C C C C C C T C C C C C C C C C C
21 chr21_23829293 0 23829293 T T T T T T T T C C C C T T T T T T C C
21 chr21_23829977 0 23829977 G G G G G G G G A A A A G G G G G G A A
21 chr21_23830047 0 23830047 C C C C C C C C C C C C C C T T C C C C
21 chr21_23834529 0 23834529 T T C C C C T T C C C C C C C C C C C C
21 chr21_23855650 0 23855650 C C C C C C C C T T T T C C C C C C T T
21 chr21_23857479 0 23857479 A A A A A A A A G G G G A A A A A A G G
21 chr21_23867259 0 23867259 C C C C C C C C C T T T C C C C C C C C
21 chr21_23879560 0 23879560 C C C T C C C C C C C C C C C C C C C C
21 chr21_23885270 0 23885270 C C C C C C C C G G G G C C C C C C G G
21 chr21_23886625 0 23886625 C C C C C C C C G G G G C C C C C C G G
21 chr21_23889808 0 23889808 T T T T T T T T C C C C T T T T T T C C
21 chr21_23895947 0 23895947 C C C C C C C C T T T T C C C C C C T T
21 chr21_23913558 0 23913558 G G G G G G G G G G G G G G A A G G G G
21 chr21_23920295 0 23920295 C C C C C C C C C C C C G G C C C C C C
21 chr21_23920994 0 23920994 T T C T T T T T T T T T T T T T T T T T
21 chr21_23927169 0 23927169 T T T T T T T T G G G G T T T T T T G G
21 chr21_23928774 0 23928774 G G G G G G G G G G G G G G T T G G G G
21 chr21_23933068 0 23933068 G G G G T T G G G G G G G G G G G G G G
21 chr21_23939597 0 23939597 C C C C C C C C G G G G C C C C C C G G
21 chr21_23939611 0 23939611 T T T T T T T T T T C T T T T T T T T T
21 chr21_23941168 0 23941168 C C C C C C C C T T T T C C C C C C T T
21 chr21_23947989 0 23947989 T T T T T T T T T T C T T T T T T T T T
21 chr21_23959435 0 23959435 G G A A G G G G G G G G G G G G G G G G
21 chr21_23962594 0 23962594 C C T T C C C C C T C C C C C C C C T T
21 chr21_23964043 0 23964043 C C C C C C G G C C C C C C C C C C C C
21 chr21_23965958 0 23965958 C C C G C C C C C C C C C C C C C C C C
21 chr21_23972295 0 23972295 G G G G G G G G A G G G G G G G G G G G
21 chr21_23978410 0 23978410 T T A A A A A T A A A A A A A A A A A A
21 chr21_23988880 0 23988880 C C C C C C C C C T T T C C C C C C T T
21 chr21_23997542 0 23997542 T T T T C T T T T T T T T T T T T T T T
21 chr21_23998720 0 23998720 A A A C A A A A A A A A A A A A A A A A
21 chr21_24006033 0 24006033 G G G G G G G G G G G G A G G G G G G G
21 chr21_24013349 0 24013349 G G G G G G G G G G G G A A G G A A G G
21 chr21_24016983 0 24016983 G G G G G G G G C C C C G G G G G G C C
21 chr21_24020156 0 24020156 C C C C T T C C C C C C C C C C C C C C
21 chr21_24021394 0 24021394 C C C C C C C C C C C C C C T T C C C C
21 chr21_24028507 0 24028507 C C C C C G C C C C C C C C C C C C C C
21 chr21_24031014 0 24031014 T T T T T T T T C C C C T T T T T T C C
21 chr21_24031278 0 24031278 T T T T T T T T C C C C T T T T T T C C
21 chr21_24035221 0 24035221 A A G G G G A A G G G G G G G G G G G G
21 chr21_24038239 0 24038239 C C C C C C C C T T T T C C C C C C T T
21 chr21_24039068 0 24039068 T T T T T T T T T T C T T T T T T T T T
21 chr21_24042267 0 24042267 A A A A A A A A G G G G A A A A A A G G
21 chr21_24051469 0 24051469 G G G G G G G G A A A A G G G G G G A A
21 chr21_24053560 0 24053560 C C T T C C C C C C C C C C C C C C C C
21 chr21_24057314 0 24057314 G G G G G G G G G T G G G G G G G G G G
21 chr21_24064891 0 24064891 G G A G G G G G G G G G G G G G G G G G
21 chr21_24064977 0 24064977 T T T T T T T T T T T T C T T T T T T T
21 chr21_24071502 0 24071502 C C C C C C C C A A A A C C C C C C A A
21 chr21_24075257 0 24075257 A A A A A A A A A A A A A A G G G G A A
21 chr21_24077136 0 24077136 T T T T T T T T T T C T T T T T T T T T
21 chr21_24083080 0 24083080 C C C C C C C C T T T T C C C C C C T T
21 chr21_24088290 0 24088290 A A A A A A G G A A A A A A A A A A A A
21 chr21_24090856 0 24090856 A A A A A A T T A A A A A A A A A A A A
21 chr21_24097794 0 24097794 A A A A A A A A A C A A A A A A A A A A
21 chr21_24103851 0 24103851 A A A A A A A A G G G G A A A A A A G G
21 chr21_24107185 0 24107185 T T C C C T T T T T T T T T T T T T T T
21 chr21_24107893 0 24107893 C C T T C C C C T T T T C C C C C C T T
21 chr21_24112542 0 24112542 A G A A A A G G A A A A A A A A A A A A
21 chr21_24117113 0 24117113 C C C C C C C C C T C C C C C C C C C C
21 chr21_24124323 0 24124323 C C C C C C C C T T T T C C C C C C T T
21 chr21_24129311 0 24129311 G G G G G G G G A A A A G G G G G G A A
21 chr21_24153946 0 24153946 A A A A A A A A G G G G A A A A A A G G
21 chr21_24158606 0 24158606 C T C C C C C C C C C C C C C C C C C C
21 chr21_24162845 0 24162845 T T T T T T T T C C C C T T T T T T T T
21 chr21_24167348 0 24167348 T T T T T T T T T T T T A A A A T T T T
21 chr21_24178622 0 24178622 G G G G A G G G G G G G G G G G G G G G
21 chr21_24189650 0 24189650 A A A A A A A A A A A A A G A A A A A A
21 chr21_24212049 0 24212049 A A A A A A A A A A A A A A A A A T A A
21 chr21_24220321 0 24220321 T T T T T T T T C C C C T T T T T T C C
21 chr21_24232794 0 24232794 A A A A A A A A G G G G A A A A A A G G
21 chr21_24233454 0 24233454 C C C C C C C C T T T T C C C C C C T T
21 chr21_24246119 0 24246119 C C A A A A C C A A A A A A A A A A A A
21 chr21_24247684 0 24247684 C C C C C C C C C C C C C T C C C C C C
21 chr21_24247879 0 24247879 T T T T T T T T G G G G T T T T T T G G
21 chr21_24249555 0 24249555 C C T T C C C C C C C C C C C C C C C C
21 chr21_24257104 0 24257104 A A A A A A A A A A A A A G G G A A A A
21 chr21_24262461 0 24262461 C C C C C C C C A A A A C C C C C C A A
21 chr21_24263959 0 24263959 A A A A A A A A G G G G A A A A A A G G
21 chr21_24268577 0 24268577 T T T T T T T T T T T T G T T T T T T T
21 chr21_24269044 0 24269044 G G G G G G G G A A A A G G G G G G A A
21 chr21_24272901 0 24272901 T T T T T T T T C C C C T T T T T T C C
21 chr21_24274216 0 24274216 G G A A A G G G G G G G G G G G G G G G
21 chr21_24283117 0 24283117 T T T T T T T T C T T T T T T T T T T T
21 chr21_24285676 0 24285676 C C C C C C C C C G C G C C C C C C C C
21 chr21_24294166 0 24294166 C C C C C T C C C C C C C C C C C C C C
21 chr21_24294784 0 24294784 A G A A A A A A A A A A A A A A A A A A
21 chr21_24295948 0 24295948 T T T T C T T T T T T T T T T T T T T T
21 chr21_24310281 0 24310281 C C C C C C C C T T T T C C C C C C T T
21 chr21_24311665 0 24311665 C C C C C C C C T T T T C C C C C C T T
21 chr21_24340813 0 24340813 A A A A A A A A A A A A G G A A A A A A
21 chr21_24340961 0 24340961 T T T T T T T T T T T T C T T T T T T T
21 chr21_24341191 0 24341191 T T T T T T T T A A A A T T T T T T A A
21 chr21_24341465 0 24341465 T T T T T T T T C C C C T T T T T T C C
21 chr21_24347959 0 24347959 A A A A A A A A G G G G A A A A A A G G
21 chr21_24351223 0 24351223 T T T T T T C C T T T T T T T T T T T T
21 chr21_24366115 0 24366115 A A G G G G A A G G G G G G G G G G G G
21 chr21_24366761 0 24366761 T T C C C C C C C C C C C C C C C C T T
21 chr21_24373121 0 24373121 G G G G A G G G G G G G G G G G G G G G
21 chr21_24377280 0 24377280 A A A A A A A A A A A A A C A A A A A A
21 chr21_24379502 0 24379502 G G G G G G G G G G A A G G G G G G G G
21 chr21_24380299 0 24380299 C C C C C C C C C C C C C C A A C C C C
21 chr21_24390126 0 24390126 A A A A A A A A A A A A G G A A A A A A
21 chr21_24394006 0 24394006 A A A A A A A A A A A A A A C C A A A A
21 chr21_24398354 0 24398354 G G G G G G G G A A A A G G G G G G A A
21 chr21_24398865 0 24398865 G G A G G G G G G G G G G G G G G G G G
21 chr21_24403581 0 24403581 G G G G G G G G G G G G G G G G A G G G
21 chr21_24407821 0 24407821 A A A A A A A A G G G G A A A A A A G G
21 chr21_24444835 0 24444835 A A A A A A A A A A A A A A G G A A A A
21 chr21_24445047 0 24445047 G G G G G G G G C C C C G G G G G G C C
21 chr21_24446538 0 24446538 T T T T T T C C T T T T T T T T T T T T
21 chr21_24447180 0 24447180 A A G G G G G G G G G G G G G G G G G G
21 chr21_24454791 0 24454791 C C C C C C C C G G G G C C C C C C G G
21 chr21_24467407 0 24467407 A A A A A A A A G G G G A A A A A A G G
21 chr21_24478190 0 24478190 G G G G G G G G G G G G G G A A G G G G
21 chr21_24481926 0 24481926 T T T T T T T T T T T T C T T T T T T T
21 chr21_24487584 0 24487584 A A A A A A A A G G G G A A A A A A G G
21 chr21_24490484 0 24490484 C C C C C C C C C C C C C C A A C C C C
21 chr21_24491038 0 24491038 T T T T T T T T C C C C T T T T T T C C
21 chr21_24494013 0 24494013 T T C C C C T T C C C C C C C C C C C C
21 chr21_24494150 0 24494150 C C C C C C C C T T T T C C C C C C T T
21 chr21_24515332 0 24515332 C C C C C T C C C C C C C C C C C C C C
21 chr21_24517466 0 24517466 T T C C C T T T T T T T T T T T T T T T
21 chr21_24523780 0 24523780 C C C C C C C C G G G G C C C C C C G G
21 chr21_24523954 0 24523954 G G A A G G G G G G G G G G G G G G G G
21 chr21_24527672 0 24527672 C C C C C C C C G G G G C C C C C C G G
21 chr21_24529596 0 24529596 G G G G G G G G A A A A G G G G G G A A
21 chr21_24532944 0 24532944 C C C C C C C C T T T T C C C C C C T T
21 chr21_24539764 0 24539764 G G G G G G G G C C C C G G G G G G C C
21 chr21_24541172 0 24541172 A A T T A T A A A A A A A A A A A A A A
21 chr21_24544540 0 24544540 C C T T C C C C C C C C C C C C C C C C
21 chr21_24551454 0 24551454 G G G G G G G G C C C C G G G G G G C C
21 chr21_24552323 0 24552323 G G G G G G G G A A A A G G G G G G A A
21 chr21_24558825 0 24558825 A A A A A A A A A A A A A G A A A A A A
21 chr21_24575876 0 24575876 G G G G G G G G A A A A G G G G G G A A
21 chr21_24582280 0 24582280 A A A A A A A A G G A G A A A A A A A A
21 chr21_24589186 0 24589186 C T T T T T T T T T T T T T T T T T T T
21 chr21_24589693 0 24589693 G G G G G G G G G G G G G G C C G G G G
21 chr21_24592087 0 24592087 G G G G A G G G G G G G G G G G G G G G
21 chr21_24597234 0 24597234 T T C C C C C C C C C C C C C C C C C C
21 chr21_24606120 0 24606120 A A A A A C A A A A A A A A A A A A A A
21 chr21_24609213 0 24609213 G G G G G G A A G G G G G G G G G G G G
21 chr21_24616905 0 24616905 G G G G G G G G G G G G A A G G G G G G
21 chr21_24633919 0 24633919 C C T T C C C C C C C C C C C C C C C C
21 chr21_24641070 0 24641070 C C C C C C C C C G C C C C C C C C C C
21 chr21_24655429 0 24655429 T T C T C C T T T T T T T T T T T T T T
21 chr21_24658434 0 24658434 G G G T G G G G G G G G G G G G G G G G
21 chr21_24669075 0 24669075 C C C C C C C C A A A C C C C C C C A A
21 chr21_24673285 0 24673285 C C C C C C C C T T T T C C C C C C T T
21 chr21_24674552 0 24674552 G G G G G G G G G G G G G G G G C G G G
21 chr21_24685679 0 24685679 T T T T T T C C T T T T T T T T T T T T
21 chr21_24689149 0 24689149 G G C C C C G G C C C C C C C C C C C C
21 chr21_24690541 0 24690541 A A A A A A A A A A A A A C A A A A A A
21 chr21_24693619 0 24693619 T T T T T T T T A T A T T T T T T T T T
21 chr21_24693933 0 24693933 C C C C T T C C C C C C C C C C C C C C
21 chr21_24698103 0 24698103 C C T T C C C C C C C C C C C C C C C C
21 chr21_24713296 0 24713296 C C C C C C C C C C C C C T C C C C C C
21 chr21_24714266 0 24714266 A A A A A G A A A A A A A A A A A A A A
21 chr21_24714307 0 24714307 G G G G G G G G G G G G G G G G A A G G
21 chr21_24716256 0 24716256 C C C C C C C C C C C C A C C C C C C C
21 chr21_24727946 0 24727946 C C C C C T C C C C C C C C C C C C C C
21 chr21_24744726 0 24744726 C C C C C C C C C C C C A C C C C C C C
21 chr21_24747299 0 24747299 C C C C C C C C C C C C C T C C C C C C
21 chr21_24747445 0 24747445 C C C C C C C C C C C C C C G G C C C C
21 chr21_24753675 0 24753675 G G G G A G G G G G G G G G G G G G G G
21 chr21_24763043 0 24763043 T T T T T T T T T T T T C T T T T T T T
21 chr21_24768651 0 24768651 G G G G G G G G A G G G G G G G G G G G
21 chr21_24768968 0 24768968 G G G G G G G G C C C C G G G G G G C C
21 chr21_24769241 0 24769241 C C C C C C C C C C C C C T C C C C C C
21 chr21_24781392 0 24781392 G G G G G G G G G T G G G G G G G G G G
21 chr21_24797223 0 24797223 A A A A A A A A G G G G A A A A A A G G
21 chr21_24801717 0 24801717 G G A A G G G G G G G G G G G G G G G G
21 chr21_24801768 0 24801768 A A A A A A A A A A A A A A A A G G A A
21 chr21_24804915 0 24804915 C C C C C C C C C C C C C T C C C C C C
21 chr21_24817444 0 24817444 G G A A G G G G G G G G G G G G G G G G
21 chr21_24820529 0 24820529 C C C C C C C C C C C C C C C C T T C C
21 chr21_24823100 0 24823100 T T T T T T T T A A A A T T T T T T A A
21 chr21_24825633 0 24825633 C C C C C C C C T T T T C C C C C C T T
21 chr21_24827713 0 24827713 C C C C C C C C C C C C C C C C A A C C
21 chr21_24837369 0 24837369 T T C C C T T T C C C C C C C C C C C C
21 chr21_24839349 0 24839349 G G G G G G G G T T T T G G G G G G T T
21 chr21_24841862 0 24841862 A A A A A A A A A A A G A A A A A A A A
21 chr21_24852430 0 24852430 G G G G G G G G A A A A G G G G G G A A
21 chr21_24864762 0 24864762 T T T T T T T T C C C C T T T T T T C C
21 chr21_24872826 0 24872826 T T T T T T T T C C C C T T T T T T C C
21 chr21_24873353 0 24873353 A A A A A A A A A A A A A A A A C C A A
21 chr21_24875408 0 24875408 A A A A A A A A G G G G A A A A A A G G
21 chr21_24895094 0 24895094 G G G G G T G G G G G G G G G G G G G G
21 chr21_24899704 0 24899704 A A A A A A A A G G A G A A A A A A G G
21 chr21_24905297 0 24905297 A A A A A A A A A A A A A A A A G G A A
21 chr21_24907315 0 24907315 C C C G C C C C C C C C C C C C C C C C
21 chr21_24912513 0 24912513 C C C C C C C C T T T T C C C C C C T T
21 chr21_24914260 0 24914260 G G A G G G G G G G G G G G G G G G G G
21 chr21_24925086 0 24925086 A A A A A G A A A A A A A A A A A A A A
21 chr21_24927416 0 24927416 C C C C C C C C T T T T C C C C C C T T
21 chr21_24940525 0 24940525 A A A A A G A A A A A A A A A A A A A A
21 chr21_24943057 0 24943057 C C C T C C C C C C C C C C C C C C C C
21 chr21_24943516 0 24943516 G G G G G G T T G G G G G G G G G G G G
21 chr21_24945392 0 24945392 A A A A A A A A A A A A A A T T A A A A
21 chr21_24947650 0 24947650 T T T T T T T T C C C C T T T T T T C C
21 chr21_24953918 0 24953918 T T G T T T T T T T T T T T T T T T T T
21 chr21_24958110 0 24958110 A A A A A A A A A G A A A A A A A A A A
21 chr21_24965189 0 24965189 G G G G A G G G G G G G G G G G G G G G
21 chr21_24968576 0 24968576 G G G G G G G G A A A A G G G G G G A A
21 chr21_24982779 0 24982779 G G A G G G G G G G G G G G G G G G G G
21 chr21_24990949 0 24990949 G G G G G G G G G G G T G G G G G G G G
21 chr21_24991357 0 24991357 T T T T T T T T G G G G T T T T T T G G
21 chr21_24993087 0 24993087 T T T T T T T T G G G G T T T T T T G G
21 chr21_24993312 0 24993312 T T T T T T T T T T T T T T T T C T T T
21 chr21_25002460 0 25002460 A A A A A A A A A A A A A A A A A C A A
21 chr21_25006041 0 25006041 T T C C T T T T C C C C T T T T T T C C
21 chr21_25008022 0 25008022 G G G G G G G G T T T T G G G G G G T T
21 chr21_25009639 0 25009639 A A A A A A A A G G G G A A A A A A G G
21 chr21_25016264 0 25016264 T T C T T T T T T T T T T T T T T T T T
21 chr21_25016352 0 25016352 G G G G G G G G C C C C G G G G G G C C
21 chr21_25026917 0 25026917 G G G G G G A A G G G G G G G G G G G G
21 chr21_25030453 0 25030453 A A A A A A A A G G G G A A A A A A G G
21 chr21_25034698 0 25034698 A A A A A A A A A T A A A A A A A A A A
21 chr21_25039500 0 25039500 G G A A A A A A A A A A A A A A A A A A
21 chr21_25046639 0 25046639 G G G G G G G G A G G G G G G G G G G G
21 chr21_25047882 0 25047882 T T T T G G T T T T T T T T T T T T T T
21 chr21_25048154 0 25048154 T T T T T T T T C C C C T T T T T T C C
21 chr21_25051589 0 25051589 A A A A A T A A A A A A A A A A A A A A
21 chr21_25052436 0 25052436 A A A A A A A A G G G G A A A A A A G G
21 chr21_25061360 0 25061360 G G G G G G G G A G G G G G G G G G G G
21 chr21_25094777 0 25094777 T T C C C C T T C C C C C C T T C C C C
21 chr21_25107825 0 25107825 C C C C C C C C C C C C C C G G C C C C
21 chr21_25128094 0 25128094 C C C C C C C C C C C C C C C C C T C C
21 chr21_25129626 0 25129626 A A A A A A A A A A A G A A A A A A A A
21 chr21_25132468 0 25132468 T T T T T T T T T T T T T T T T C C T T
21 chr21_25135012 0 25135012 T T T T T T T T T T T T T T C T T T T T
21 chr21_25150372 0 25150372 G G G G A G G G G G G G G G G G G G G G
21 chr21_25163950 0 25163950 C C C C C C C C T T T T C C C C C C T T
21 chr21_25177641 0 25177641 T T T T T T T T C C C C T T T T T T C C
21 chr21_25181158 0 25181158 A A A A A A A A A G G G A A A A A A A A
21 chr21_25186120 0 25186120 G G G G G G A A G G G G G G G G G G G G
21 chr21_25188528 0 25188528 C C C C C C C C C C C C A C C C C C C C
21 chr21_25189638 0 25189638 T T T T C C T T T T T T T T T T T T T T
21 chr21_25190500 0 25190500 C C C C C C C C T T T T C C C C C C T T
21 chr21_25197233 0 25197233 G G G G G G G G G G A G G G G G G G G G
21 chr21_25198600 0 25198600 T T T T T T T T C C C C T T T T T T C C
21 chr21_25199576 0 25199576 G G G G G G G G A A A A G G G G G G A A
21 chr21_25207374 0 25207374 C C C C C C C C T T T T C C C C C C T T
21 chr21_25209173 0 25209173 G G A A A G G G G G G G G G G G G G G G
21 chr21_25211350 0 25211350 T T T T T T T T G G G G T T T T T T G G
21 chr21_25222287 0 25222287 G G G G G G G G G G G G G G G T G G G G
21 chr21_25224548 0 25224548 T T T T T T T T G G G G T T T T T T G G
21 chr21_25224879 0 25224879 C C C C C T C C C C C C C C C C C C C C
21 chr21_25226510 0 25226510 C C C C C C C C C C C C C C C C C T C C
21 chr21_25228449 0 25228449 C C C C C C C C C C C G C C C C C C G G
21 chr21_25228850 0 25228850 C C C C C C C C T T T T C C C C C C T T
21 chr21_25228982 0 25228982 T T T T T T T T T T T T G T T T T T T T
21 chr21_25231322 0 25231322 G G G G G T G G G G G G G G G G G G G G
21 chr21_25235559 0 25235559 C C C C C C C C C C C C C C C C C T C C
21 chr21_25246709 0 25246709 A A A A A A A A A A A A A G G G A A A A
21 chr21_25254449 0 25254449 A A A G A A A A A A A A A A A A A A A A
21 chr21_25266172 0 25266172 G G G G G G G G A G G G G G G G G G G G
21 chr21_25266375 0 25266375 C C C C C C C C C C C C C C T T C C C C
21 chr21_25267684 0 25267684 G G G G G G G G A G G G G G G G G G G G
21 chr21_25284842 0 25284842 G G A A A G G G G G G G G G G G G G G G
21 chr21_25292356 0 25292356 T T T T T T T T C C C C T T T T T T C C
21 chr21_25303456 0 25303456 A A G G G G A A G G G G G G G G G G G G
21 chr21_25309663 0 25309663 T T T T T T T T C C C C T T T T T T C C
21 chr21_25312740 0 25312740 A A A A A A A A C C C C A A A A A A C C
21 chr21_25325452 0 25325452 T T T T T T T T C C C C T T T T T T C C
21 chr21_25327220 0 25327220 A A A A A A A A A A A A A A A A G G A A
21 chr21_25329545 0 25329545 C C C C C C C C C C C C C C C C C T C C
21 chr21_25336339 0 25336339 T T T T T T T T G G G G T T T T T T G G
21 chr21_25347177 0 25347177 T T T T T T T T C C C C T T T T T T C C
21 chr21_25347185 0 25347185 G G G G G G G G G T G G G G G G G G G G
21 chr21_25359745 0 25359745 C C C C C G C C C C C C C C C C C C C C
21 chr21_25365992 0 25365992 A A A A A A A A G G G G A A A A A A G G
21 chr21_25376963 0 25376963 G G G G G G G G A A A A G G G G G G A A
21 chr21_25377773 0 25377773 A A A A A A A A G G G G A A A A A A G G
21 chr21_25384379 0 25384379 A A A A A A A A C C C C A A A A A A C C
21 chr21_25385684 0 25385684 C C C C C C C C A A A A C C C C C C A A
21 chr21_25396120 0 25396120 G G G G A G G G G G G G G G G G G G G G
21 chr21_25399424 0 25399424 A A A A A A A A G G G G A A A A A A G G
21 chr21_25404715 0 25404715 T T T T T T T T C C C C T T T T T T C C
21 chr21_25408659 0 25408659 A A A A A A A A G G G G A A A A A A G G
21 chr21_25435070 0 25435070 A A A A A A A A G G G G A A A A A A G G
21 chr21_25436357 0 25436357 G G T T T T G G T T T T T T T T T T T T
21 chr21_25439411 0 25439411 C C C C C C C C T T T T C C C C C C T T
21 chr21_25453907 0 25453907 A A G G G G A A G G G G G G G G G G G G
21 chr21_25458370 0 25458370 T T T T T T T T T T G T T T T T T T T T
21 chr21_25462927 0 25462927 C C C C C C C C G G G G C C C C C C G G
21 chr21_25467351 0 25467351 T T T T G T T T T T T T T T T T T T T T
21 chr21_25471108 0 25471108 C C C C C C C C C C C C C C T T C C C C
21 chr21_25474637 0 25474637 T T T T T T T T C C C C T T T T T T C C
21 chr21_25476779 0 25476779 G G G G G G G G G G G G G G A A G G G G
21 chr21_25483412 0 25483412 T T T T T T T T C C C C T T T T T T C C
21 chr21_25484087 0 25484087 G G A A A A G G G G G G G G G G G G G G
21 chr21_25485804 0 25485804 T T T T T T T T C C C C T T T T T T C C
21 chr21_25492399 0 25492399 A A A A A A A A A G A A A A A A A A A A
21 chr21_25493555 0 25493555 G G G G G G G G A G A G G G G G G G G G
21 chr21_25498067 0 25498067 A A A A A A A A G G G G A A A A A A G G
21 chr21_25500512 0 25500512 A A A G A A A A A A A A A A A A A A A A
21 chr21_25501383 0 25501383 A A A A A A A A G G G G A A A A A A G G
21 chr21_25504402 0 25504402 C C T T T T C C T T T T T T T T T T T T
21 chr21_25512705 0 25512705 C C C C C C C C T T T T C C C C C C T T
21 chr21_25513308 0 25513308 G G G G G G G G G G G G G G A A G G G G
21 chr21_25513713 0 25513713 T T T T T T T T C C C C T T T T T T C C
21 chr21_25516109 0 25516109 A A A A A A A A A A A A A G A A A A A A
21 chr21_25516515 0 25516515 A A A A A A A A A A A A A G A A A A A A
21 chr21_25521013 0 25521013 C C C T C C C C T T T T C C C C C C T T
21 chr21_25521522 0 25521522 A A A A A A A A A A A A A G A A G G A A
21 chr21_25537552 0 25537552 T T T T T T T T C C C C T T T T T T T T
21 chr21_25543754 0 25543754 T T T T T T T T C C C C T T T T T T C C
21 chr21_25547227 0 25547227 A A A A A A A A A A A A G G A A A A A A
21 chr21_25550636 0 25550636 A A A A A A A A A A A A A A A A T T A A
21 chr21_25557318 0 25557318 G G G G G G G G A A A A G G G G G G A A
21 chr21_25561026 0 25561026 T T C C C C T T T T T T T T T T T T T T
21 chr21_25562442 0 25562442 C C C C C C C C C C C C C T C C C C C C
21 chr21_25575342 0 25575342 A A A A A A A A A G A A A A A A A A G G
21 chr21_25576008 0 25576008 A A A A A A A A C C C C A A A A A A C C
21 chr21_25583305 0 25583305 T T T T T T T T C C C C T T T T T T C C
21 chr21_25584622 0 25584622 G G A A A A A A A A A A A A A A A A A A
21 chr21_25586219 0 25586219 C C C C C C C C T T T T C C C C C C T T
21 chr21_25588190 0 25588190 T T T T T T T T C C C C T T T T T T C C
21 chr21_25591961 0 25591961 A A A G A A A A A A A A A A A A A A A A
21 chr21_25596942 0 25596942 C C C C C C C C C C C C C C C T C C C C
21 chr21_25600266 0 25600266 G G C C C C G G C C C C G G G G G G C C
21 chr21_25604000 0 25604000 T T T T T T T T G G G G T T T T T T G G
21 chr21_25608505 0 25608505 A A A A A A A A G G G G A A A A A A G G
21 chr21_25611301 0 25611301 T T T T T T T T C C C C T T T T T T C C
21 chr21_25621588 0 25621588 C C C C C C C C T T T T C C C C C C T T
21 chr21_25625460 0 25625460 C C C C C C C C C C C C C C C C T T C C
21 chr21_25627876 0 25627876 G G G G A A G G G G G G A A A A A A G G
21 chr21_25628458 0 25628458 C C T T C C C C C C C C C C C C C C C C
21 chr21_25636479 0 25636479 C C C C C C C C T T T T C C C C C C T T
21 chr21_25637149 0 25637149 G G G G G G G G T T T T G G G G G G T T
21 chr21_25640479 0 25640479 T T T T T T T T T T T T T T T T C C T T
21 chr21_25641091 0 25641091 G G G G T T G G G G G G G G G G G G G G
21 chr21_25645849 0 25645849 T T T T C T T T C C C C C C C C C C C C
21 chr21_25648294 0 25648294 G G G G G G G G G G G G G G G G A A G G
21 chr21_25648451 0 25648451 T T T T C T T T T T T T T T T T T T T T
21 chr21_25648944 0 25648944 C C C C C T C C C C C C C C C C C C C C
21 chr21_25655526 0 25655526 C C T T T T C C T T T T T T T T T T T T
21 chr21_25661789 0 25661789 T T T T T T T T C T T T T T T T T T T T
21 chr21_25663353 0 25663353 G G G G G G G G G G G G G G G G A A G G
21 chr21_25673887 0 25673887 G G G G G G G G A A A A G G G G G G A A
21 chr21_25681723 0 25681723 T T T T T T T T C C C C T T T T T T C C
21 chr21_25691760 0 25691760 G G G G G G A A G G G G G G G G G G G G
21 chr21_25699476 0 25699476 A A A A A A A A G G G G A A A A A A G G
21 chr21_25707656 0 25707656 C C T T T T C C T T T T C C C C C C T T
21 chr21_25708800 0 25708800 C C C C C C C C T T C T C C C C C C T T
21 chr21_25709923 0 25709923 C C C C C T C C C C C C C C C C C C C C
21 chr21_25715744 0 25715744 A A G G G G G G G G G G G G G G G G G G
21 chr21_25717666 0 25717666 T T T T T T T T T T T T C T T T T T T T
21 chr21_25719892 0 25719892 G G G G G G G G G G G G C G G G G G G G
21 chr21_25722440 0 25722440 A A A A A A A A G G G G A A A A A A G G
21 chr21_25727454 0 25727454 T T C C C C T T C C C C C C C C C C C C
21 chr21_25728759 0 25728759 G G G G G G G G C G C G G G G G G G C C
21 chr21_25728870 0 25728870 C C C C C C C C T T T T C C C C C C T T
21 chr21_25732660 0 25732660 G G G G G G G G A A A A G G G G G G A A
21 chr21_25738641 0 25738641 C C C C C C C C A A A A A A A A A A A A
21 chr21_25741450 0 25741450 A A A A A A A A A A A A A A A A G G A A
21 chr21_25745268 0 25745268 A A A A A A A A A A A A G G G G G G A A
21 chr21_25746459 0 25746459 T T T T T T T T T T T T C T T T T T T T
21 chr21_25758984 0 25758984 C C C C C C C C C C C C C T C C C C C C
21 chr21_25759483 0 25759483 T T T T G T T T T T T T T T T T T T T T
21 chr21_25762967 0 25762967 C C C C C C C C G G G G C C C C C C G G
21 chr21_25773096 0 25773096 A A A A A A A A G G G G A A A A A A G G
21 chr21_25774806 0 25774806 A A A A A A A A G G G G A A A A A A G G
21 chr21_25776118 0 25776118 C C C C C C C C C T C C C C C C C C C C
21 chr21_25779563 0 25779563 G G G G G G G G G G G G G G G G A A G G
21 chr21_25780705 0 25780705 G G G G G G G G A A A A G G G G G G A A
21 chr21_25788927 0 25788927 T T T T T T T T C C C C T T T T T T C C
21 chr21_25801891 0 25801891 T T T T T T T T T T T T C T T T T T T T
21 chr21_25814645 0 25814645 T T T T T T T T G G G G T T T T T T G G
21 chr21_25820949 0 25820949 C C C C C C C C C C C C C G C C C C C C
21 chr21_25824815 0 25824815 G G G G G G G G A A A A G G G G G G A A
21 chr21_25824829 0 25824829 C C C C C C C C C C T T C C C C C C T T
21 chr21_25826400 0 25826400 C C C C C C C C A A A A C C C C C C A A
21 chr21_25833670 0 25833670 G G G G G G G G A A G G G G G G G G G G
21 chr21_25834768 0 25834768 A A A A A A A A G G G G A A A A A A G G
21 chr21_25847400 0 25847400 T T T T T T T T T T G T T T T T T T T T
21 chr21_25847420 0 25847420 T T C C C C T T C C C C C C C C C C C C
21 chr21_25853451 0 25853451 G G G G G G A A G G G G G G G G G G G G
21 chr21_25860268 0 25860268 C C C C C C C C C C C C C C C C T T C C
21 chr21_25863702 0 25863702 A A T T T T A A A A A A A A A A A A A A
21 chr21_25872040 0 25872040 G G G G G G G G A A A A G G G G G G A A
21 chr21_25872093 0 25872093 C C C C C C C C C C C C C T C C C C C C
21 chr21_25875532 0 25875532 C C C C C C C C T T T T C C C C C C T T
21 chr21_25884362 0 25884362 T T T T C T T T T T T T T T T T T T T T
21 chr21_25888653 0 25888653 C C C C C C C C C C C C C T C C C C C C
21 chr21_25904990 0 25904990 C C C C C C C C T T T T C C C C C C T T
21 chr21_25908891 0 25908891 T T A T T T T T T T T T T T T T T T T T
21 chr21_25911971 0 25911971 G G G G G G T T G G G G G G G G G G G G
21 chr21_25914492 0 25914492 G G G G G G G G A G G G G G G G G G G G
21 chr21_25920774 0 25920774 A A A A A A A A A A A A A G A A A A A A
21 chr21_25920800 0 25920800 G G A G G G G G G G G G G G G G G G G G
21 chr21_25921488 0 25921488 C C C C C C C C C C C C C C T T C C C C
21 chr21_25929818 0 25929818 G G G G G G G G A A A A A A G G G G A A
21 chr21_25930011 0 25930011 A A A A A A A A A A A A A G G G G G A A
21 chr21_25931761 0 25931761 C C C C C C C C T T T T C C C C C C T T
21 chr21_25937536 0 25937536 T T T T T T T T C C C C T T T T T T C C
21 chr21_25945902 0 25945902 T T T T T T T T C C C C T T T T T T C C
21 chr21_25946597 0 25946597 C C C C C C C C T T T T C C C C C C T T
21 chr21_25959789 0 25959789 G G G G G G G G T T T T G G G G G G T T
21 chr21_25965352 0 25965352 C C C C C C C C T T T T C C C C C C T T
21 chr21_25965569 0 25965569 T T T T T T T T T T T T T T C T T T T T
21 chr21_25965739 0 25965739 A G G G G G G G G G G G G G G G G G G G
21 chr21_25971434 0 25971434 C C C C C C T T C C C C C C C C C C C C
21 chr21_25985552 0 25985552 G G A G G G G G G G G G G G G G G G G G
21 chr21_25993820 0 25993820 T T A A T T T T T T T T T T T T T T T T
21 chr21_26001290 0 26001290 A A A A A A A A T T T T A A A A A A T T
21 chr21_26005436 0 26005436 G G G G G G G G G G A G G G G G G G G G
21 chr21_26011936 0 26011936 A A A A A A A A G G G G A A A A A A G G
21 chr21_26012441 0 26012441 T T T T T T T T G G G G T T T T T T G G
21 chr21_26014191 0 26014191 C C C C C C C C C C C C C C T T C C C C
21 chr21_26020701 0 26020701 C C C C C C C C A A A A C C C C C C A A
21 chr21_26023703 0 26023703 C C C C T T C C C C C C C C C C C C C C
21 chr21_26024043 0 26024043 G G A A G G G G G G G G G G G G G G G G
21 chr21_26033518 0 26033518 C C C C C C C C T T T T C C C C C C T T
21 chr21_26036984 0 26036984 G G G G G G G G G T G T G G G G G G G G
21 chr21_26049143 0 26049143 G G G G G G G G G G G G A G G G G G G G
21 chr21_26056458 0 26056458 C C C C A C C C C C C C C C C C C C C C
21 chr21_26062018 0 26062018 C C C C T T C C C C C C C C C C C C C C
21 chr21_26062929 0 26062929 C C C C C C C C C C C C C C C G C C C C
21 chr21_26077860 0 26077860 G G G G G G G G A A A A G G G G G G A A
21 chr21_26085561 0 26085561 T T T T T T T T C C C C T T T T T T C C
21 chr21_26087943 0 26087943 C C C C C C C C T T T T T T C C C C T T
21 chr21_26092131 0 26092131 G G G G G G G G A G G G G G G G G G G G
21 chr21_26099829 0 26099829 G G G G G G G G G G G G G G G G A A G G
21 chr21_26105534 0 26105534 A A A A A A A A T T T T A A A A A A T T
21 chr21_26108507 0 26108507 T T C C C C T T T T T T T T T T T T T T
21 chr21_26113366 0 26113366 A A A A A A A A A A A A A A G G A A A A
21 chr21_26113690 0 26113690 C C C C C C C C T T T T C C C C C C T T
21 chr21_26114019 0 26114019 A A A A A A A A T T T T A A A A A A T T
21 chr21_26119827 0 26119827 T T T T T T T T T T C T T T T T T T T T
21 chr21_26124036 0 26124036 C C C C C C C C C C C C C C C G C C C C
21 chr21_26147847 0 26147847 T T C C C C T T C C C C C C C C C C C C
21 chr21_26150840 0 26150840 G G G G G G G G A A A A G G G G G G A A
21 chr21_26156647 0 26156647 T T T T T T T T G G G G T T T T T T G G
21 chr21_26157223 0 26157223 A A A A A A A A A A A G A A A A A A A A
21 chr21_26167713 0 26167713 G G T T T T G G T T T T T T T T T T T T
21 chr21_26168066 0 26168066 T T T T C T T T T T T T T T T T T T T T
21 chr21_26172708 0 26172708 A A A A A G A A A A A A A A A A A A A A
21 chr21_26173726 0 26173726 A A G G A G A A A A A A A A A A A A A A
21 chr21_26176487 0 26176487 C C T T C C C C C C C C C C C C C C C C
21 chr21_26177532 0 26177532 T T T T T T T T T T T T T T C T T T T T
21 chr21_26178555 0 26178555 A A A A A A A A A A A A A A A G A A A A
21 chr21_26180407 0 26180407 G G G G G G G G G G G G G G G G A A G G
21 chr21_26181651 0 26181651 A A A A A A A A A A A A A A A A G G A A
21 chr21_26186423 0 26186423 G G G G G G G G A A A A G G G G G G A A
21 chr21_26191343 0 26191343 C C C C C T C C C C C C C C C C C C C C
21 chr21_26196534 0 26196534 T T T T T T T T T T T T C C C C T T T T
21 chr21_26198050 0 26198050 A A A A A A A A A G A A A A A A A A A A
21 chr21_26198437 0 26198437 C C G G C C C C C C C C C C C C C C C C
21 chr21_26198897 0 26198897 G G G G G G G G C C C C G G G G G G C C
21 chr21_26204526 0 26204526 G G G G G G G G G G G G C G G G G G G G
21 chr21_26209048 0 26209048 A A A A A A A A T T T T A A A A A A T T
21 chr21_26211563 0 26211563 A A A A A A A A A A A A A A C C A A A A
21 chr21_26215191 0 26215191 A A A A A A A A G G G G A A A A A A G G
21 chr21_26220162 0 26220162 G G G G G G G G G G G G A G G G G G G G
21 chr21_26235733 0 26235733 A A A A A A A A A A A A A A A C A A A A
21 chr21_26246666 0 26246666 T T T T T T T T C C C C T T T T T T C C
21 chr21_26251767 0 26251767 C C G G C C C C C C C C C C C C C C C C
21 chr21_26260085 0 26260085 A A A A A A A A G G G G A A A A A A G G
21 chr21_26260843 0 26260843 G G G G G G G G C C C C G G G G G G C C
21 chr21_26262823 0 26262823 T T T T T T T T C C C C T T T T T T C C
21 chr21_26265654 0 26265654 A A A A A A A A G G G G A A A A A A G G
21 chr21_26269774 0 26269774 T T T T T T T T C T T T T T T T T T T T
21 chr21_26270799 0 26270799 G G G G G G G G G G G G G G G G A A G G
21 chr21_26287532 0 26287532 A A A A A A A A G G G G A A A A A A G G
21 chr21_26292797 0 26292797 C C C T C C C C C C C C C C C C C C C C
21 chr21_26301884 0 26301884 C C C C C C C C C C C G C C C C C C C C
21 chr21_26301901 0 26301901 C C T T T T C C C C C C C C C C C C C C
21 chr21_26304742 0 26304742 C C C C C C C C C C C C C C G G G G C C
21 chr21_26306908 0 26306908 C C C C C C C C C C C C C T C C C C C C
21 chr21_26311416 0 26311416 T T T T T T T T C C C C T T T T T T C C
21 chr21_26318274 0 26318274 A A G G A G A A A A A A A A A A A A A A
21 chr21_26321698 0 26321698 A G G G G G G G G G G G G G G G G G G G
21 chr21_26324507 0 26324507 A A A A A A A A G G G G A A A A A A G G
21 chr21_26324597 0 26324597 A A A A A A A A A A A A A A A A C C A A
21 chr21_26331392 0 26331392 A A A A A A A A G G G G A A A A A A G G
21 chr21_26332220 0 26332220 A A A A A A A A T T T T A A A A A A T T
21 chr21_26332846 0 26332846 A A A A A A A A G G A G A A A A A A G G
21 chr21_26341056 0 26341056 T T C T C C T T T T T T T T T T T T T T
21 chr21_26356290 0 26356290 A A A G A A A A A A A A A A A A A A A A
21 chr21_26356819 0 26356819 T T A A A A T T T T T T T T T T T T T T
21 chr21_26366872 0 26366872 C C T T T T C C T T T T T T T T T T T T
21 chr21_26374078 0 26374078 C C C C C T C C C C C C C C C C C C C C
21 chr21_26394269 0 26394269 G G G G G G G G G G G G G G G G C G G G
21 chr21_26415676 0 26415676 A G G G G G G G G G G G G G G G G G G G
21 chr21_26416576 0 26416576 G G G G G G G G A A A A G G G G G G A A
21 chr21_26417592 0 26417592 G G G G G G G G A A A A G G G G G G A A
21 chr21_26417833 0 26417833 T T T T T T T T C C C C T T T T T T C C
21 chr21_26428803 0 26428803 A A A A A A A A A A A A A A A G A A A A
21 chr21_26434666 0 26434666 A A A A A A A A G G G G A A A A A A G G
21 chr21_26436979 0 26436979 C C C C C C C C C C C C C C C C A A C C
21 chr21_26443769 0 26443769 G G A A A A G G G G G G G G G G G G G G
21 chr21_26443785 0 26443785 A A A A A A A A G G G G A A A A A A G G
21 chr21_26459506 0 26459506 C C C C C C C C C C C C C C C C T T C C
21 chr21_26462147 0 26462147 A A A A A A A A C C C C A A A A A A C C
21 chr21_26464048 0 26464048 C C C C C T C C C C C C C C C C C C C C
21 chr21_26468368 0 26468368 G G G G G G G G A A A A G G G G G G A A
21 chr21_26475185 0 26475185 G G G G A G G G G G G G G G G G G G G G
21 chr21_26481500 0 26481500 C C C C C C C C T T T T C C C C C C T T
21 chr21_26486515 0 26486515 G G G G G G G G A A A A A A A A A A A A
21 chr21_26487292 0 26487292 T T T T T T T T T T T T C C C C T T T T
21 chr21_26491845 0 26491845 T T T T C T T T T T T T T T T T T T T T
21 chr21_26494491 0 26494491 A A A A A A A A G G G G A A A A A A G G
21 chr21_26494870 0 26494870 C C C C C C C C T T T T C C C C C C T T
21 chr21_26500502 0 26500502 G G G G G G G G G G G G G G G G G T G G
21 chr21_26503103 0 26503103 T T T T T T T T T T T T G T T T T T T T
21 chr21_26506258 0 26506258 A A T T T T A A A A A A A A A A A A A A
21 chr21_26509389 0 26509389 G G G G G G G G G G G T G G G G G G G G
21 chr21_26520736 0 26520736 G G G G G G G G A A A A G G G G G G A A
21 chr21_26536703 0 26536703 T T T T T T T T T T T T C C T T T T T T
21 chr21_26538696 0 26538696 C C C C C C C C A A A A A A A A A A A A
21 chr21_26538980 0 26538980 T T C C C C T T C C C C C C C C C C C C
21 chr21_26540444 0 26540444 G G G G C G G G G G G G G G G G G G G G
21 chr21_26546535 0 26546535 G G G G G G G G G G G G A G G G G G G G
21 chr21_26552164 0 26552164 C C C C T T C C T T T T T T T T T T T T
21 chr21_26554197 0 26554197 C C C C C C C C T T C C C C C C C C C C
21 chr21_26554327 0 26554327 A G G G G G G G G G G G G G G G G G G G
21 chr21_26555731 0 26555731 T T T T T T T T C C C C T T T T T T C C
21 chr21_26556795 0 26556795 A A A G A A A A A A A A A A A A A A A A
21 chr21_26558211 0 26558211 C C C C C C C C C C C T C C C C C C C C
21 chr21_26564207 0 26564207 A A A A A A C C A A A A A A A A A A A A
21 chr21_26566149 0 26566149 G G G G G G G G G G G G G G A A G G G G
21 chr21_26583294 0 26583294 G G G G G G G G A G G G G G G G G G G G
21 chr21_26587810 0 26587810 T T C C C T T T T T T T T T T T T T T T
21 chr21_26588473 0 26588473 T T T T T T T T C C C C T T T T T T C C
21 chr21_26588541 0 26588541 G G A G G G G G G G G G G G G G G G G G
21 chr21_26588601 0 26588601 G G G G G G G G G G A G G G G G G G G G
21 chr21_26589696 0 26589696 G G G G G G G G G G G T G G G G G G G G
21 chr21_26589853 0 26589853 C C C C C C C C C T T T C C C C C C T T
21 chr21_26591507 0 26591507 G G G G G G G G A A A A G G G G G G A A
21 chr21_26595691 0 26595691 G G G G G G G G G G G G A A G G G G G G
21 chr21_26606340 0 26606340 A G G G G G G G G G G G G G G G G G G G
21 chr21_26608306 0 26608306 C T C C C C C C C C C C C C C C C C C C
21 chr21_26610029 0 26610029 C C C T C C C C C C C C C C C C C C C C
21 chr21_26622971 0 26622971 A A A A A A A A A G A A A A A A A A A A
21 chr21_26630171 0 26630171 A A A A A A A A A A A A A A A A A G A A
21 chr21_26636505 0 26636505 C C C C C C T T C C C C C C C C C C C C
21 chr21_26640113 0 26640113 T T T T T T T T G G T T T T T T T T G G
21 chr21_26643810 0 26643810 A A A A A A A A A A A A A A G G A A A A
21 chr21_26656218 0 26656218 G G A A G G G G G G G G A A A A A A G G
21 chr21_26658148 0 26658148 T T T T T T T T T T T T T T A T T T T T
21 chr21_26666905 0 26666905 T T T T T T T T G T T T T T T T T T T T
21 chr21_26668300 0 26668300 G G G G G G G G A A A A G G G G G G A A
21 chr21_26674894 0 26674894 C C T T C T C C C C C C C C C C C C C C
21 chr21_26680634 0 26680634 T T G G T T T T T T T T T T T T T T T T
21 chr21_26691218 0 26691218 G G G G G G G G C G C G G G G G G G C C
21 chr21_26697622 0 26697622 A A A A A A A A G G G G A A A A A A G G
21 chr21_26728680 0 26728680 A A A A A A A A A A A A A G A A A A A A
21 chr21_26747140 0 26747140 T T T T T T T T G G G G T T T T T T G G
21 chr21_26773508 0 26773508 G G G G A G G G G G G G G G G G G G G G
21 chr21_26785373 0 26785373 C C T T T T C C C C C C C C C C C C C C
21 chr21_26785426 0 26785426 T T T T T T T T T T T T T T G T T T T T
21 chr21_26805702 0 26805702 T T T T T T T T C C C C T T T T T T C C
21 chr21_26807375 0 26807375 G G T T T T T T T T T T T T T T T T T T
21 chr21_26809879 0 26809879 C C A A C C C C C C C C C C C C C C C C
21 chr21_26810098 0 26810098 A A A A A A A A G G G G A A A A A A G G
21 chr21_26814687 0 26814687 C C C C C C C C G G G G C C C C C C G G
21 chr21_26819626 0 26819626 C G C C C C C C C C C C C C C C C C C C
21 chr21_26823155 0 26823155 T T T T G T T T T T T T T T T T T T T T
21 chr21_26823573 0 26823573 C C C C C C C C C G C G C C C C C C G G
21 chr21_26824767 0 26824767 G G G G G G G G A A A A G G G G G G A A
21 chr21_26835258 0 26835258 C T C C C C C C C C C C C C C C C C C C
21 chr21_26835889 0 26835889 G G G G G G G G T T T T G G G G G G T T
21 chr21_26841095 0 26841095 C C C C C C C C A A A A C C C C C C A A
21 chr21_26848397 0 26848397 T T C T T T T T T T T T T T T T T T T T
21 chr21_26850923 0 26850923 C C C C C C C C C T C T C C C C C C C C
21 chr21_26852906 0 26852906 T T T T T T T T T T T T C T T T T T T T
21 chr21_26854692 0 26854692 C C C C C C C C C C C C C C C C C T C C
21 chr21_26859331 0 26859331 C C C C C C C C C C C C A C C C C C C C
21 chr21_26860461 0 26860461 G G G G G T G G G G G G G G G G G G G G
21 chr21_26863733 0 26863733 T T C T T T T T T T T T T T T T T T T T
21 chr21_26864778 0 26864778 A A A A A A G G A A A A A A A A A A A A
21 chr21_26867001 0 26867001 G G G G G G G G G G C G G G G G G G G G
21 chr21_26872520 0 26872520 G G A G G G G G G G G G G G G G G G G G
21 chr21_26876516 0 26876516 C C C C C C C C T T T T T T C C C C T T
21 chr21_26886485 0 26886485 G G G G G G G G G G G G G G A A G G G G
21 chr21_26892061 0 26892061 A A A A A A A A G G G G A A A A A A G G
21 chr21_26894537 0 26894537 T T T T T T T T C C C C T T T T T T C C
21 chr21_26897134 0 26897134 A A A A A A A A G G G G A A A A A A G G
21 chr21_26898046 0 26898046 A A A A A A A A G G G G A A A A A A G G
21 chr21_26898297 0 26898297 C C C C C C C C G G G G C C C C C C G G
21 chr21_26901061 0 26901061 A A A A A A A A A A A A C C A A C C A A
21 chr21_26901784 0 26901784 C T C C C C C C C C C C C C C C C C C C
21 chr21_26914232 0 26914232 C C C C C C C C T T T T C C C C C C T T
21 chr21_26921400 0 26921400 A A A A A A A A A A A A A A C C A A A A
21 chr21_26921940 0 26921940 G G G G G G G G A A A A G G G G G G A A
21 chr21_26923682 0 26923682 G G C G G G G G G G G G G G G G G G G G
21 chr21_26924551 0 26924551 G G G G G G G G G G G G G G G G A A G G
21 chr21_26927914 0 26927914 A A A A A A A A C C C C A A A A A A C C
21 chr21_26927962 0 26927962 C C C C C T C C C C C C C C C C C C C C
21 chr21_26928349 0 26928349 G G G G A A G G A A A A G G G G G G A A
21 chr21_26935619 0 26935619 C C C C C C C C T T T T C C C C C C T T
21 chr21_26935982 0 26935982 C C C C C C C C A A A A C C C C C C A A
21 chr21_26938165 0 26938165 T T C C C C T T T T T T T T T T T T T T
21 chr21_26938557 0 26938557 A A G G A A A A A A A A A A A A A A A A
21 chr21_26939350 0 26939350 C C C C C C C C C C C C C T C C C C C C
21 chr21_26944312 0 26944312 T T T T T T T T T T T T G G G G T T T T
21 chr21_26948408 0 26948408 C C C C C C C C G G G G C C C C C C G G
21 chr21_26956047 0 26956047 G G G G G G G G A A A A G G G G G G A A
21 chr21_26956093 0 26956093 G G G G A G G G G G G G G G G G G G G G
21 chr21_26958209 0 26958209 G G G G G G G G G G G G G G G G A A G G
21 chr21_26961378 0 26961378 A A A A A A A A A A A A A G A A A A A A
21 chr21_26963008 0 26963008 G G G G G G G G G G G G G G G G A A G G
21 chr21_26965833 0 26965833 G G G G G G G G G G G G A A G G G G G G
21 chr21_26969690 0 26969690 T T T T T T T T C C C C T T T T T T C C
21 chr21_26976958 0 26976958 G G G G G G G G A A A A G G G G G G A A
21 chr21_26979989 0 26979989 T T T T T T T T T T T T T T T T C C T T
21 chr21_26990996 0 26990996 T T C C C C T T C C C C C C C C C C C C
21 chr21_26995278 0 26995278 G G G G G G G G G G G G G G G G A G G G
21 chr21_26999875 0 26999875 T T T T T T T T A A A A T T T T T T A A
21 chr21_27005157 0 27005157 G G A A A A G G G G G G G G G G G G G G
21 chr21_27005437 0 27005437 C C C C C C C C C C C C C C C T C C C C
21 chr21_27013804 0 27013804 C C C C C C C C T T T T C C C C C C T T
21 chr21_27013942 0 27013942 T T T T T T T T C C C C T T T T T T C C
21 chr21_27022587 0 27022587 C C T T T T T T T T T T T T T T T T T T
21 chr21_27028499 0 27028499 T T T T T T T T A A A T T T T T T T A A
21 chr21_27037567 0 27037567 G G C G G G G G G G G G G G G G G G G G
21 chr21_27043392 0 27043392 T T T T C C T T T T T T T T T T T T T T
21 chr21_27045691 0 27045691 C C C C C C C C G G G G C C C C C C G G
21 chr21_27047173 0 27047173 T T T T T T T T G T T T T T T T T T T T
21 chr21_27050381 0 27050381 G G G G G G G G G G G G G G T T G G G G
21 chr21_27052921 0 27052921 G G G G A A A A G G G G G G G G G G G G
21 chr21_27056061 0 27056061 C C C C C C C C G G G G C C C C C C G G
21 chr21_27063510 0 27063510 T T C C C C T T C C C C C C C C C C C C
21 chr21_27064396 0 27064396 A A A A A A A A G G G G A A A A A A G G
21 chr21_27072195 0 27072195 C C C C C C C C C G C G C C C C C C C C
21 chr21_27072313 0 27072313 G G G G G G G G G G G G T T G G G G G G
21 chr21_27075100 0 27075100 T T T T T T T T G G G G T T T T T T G G
21 chr21_27078346 0 27078346 T T T T T T T T G G G G T T T T T T G G
21 chr21_27079019 0 27079019 A A A A A A A A G G G G A A A A A A G G
21 chr21_27079343 0 27079343 G G G G G G G G G G G G C G G G G G G G
21 chr21_27083217 0 27083217 C C C C C C C C C C C C C C C C C T C C
21 chr21_27083770 0 27083770 C C C C C C C C A A A A C C C C C C A A
21 chr21_27086461 0 27086461 G G G G G G G G G G G G G G A A G G G G
21 chr21_27094393 0 27094393 A A A A A A A A A A A A A A A G A A A A
21 chr21_27095862 0 27095862 A A A A A A A A G G G G A A A A A A G G
21 chr21_27105777 0 27105777 G G G G G G G G G G G G G G A G G G G G
21 chr21_27106744 0 27106744 T T T T T T T T T T C T T T T T T T T T
21 chr21_27111702 0 27111702 C C C C C C C C C C C C C T C C C C C C
21 chr21_27127101 0 27127101 C T C C C C C C C C C C C C C C C C C C
21 chr21_27133266 0 27133266 C C C C C C C C C C C C C C C G C C C C
21 chr21_27136086 0 27136086 A A A A A A A A G G G G A A A A A A G G
21 chr21_27140869 0 27140869 C C C C C C C C C C C C C T C C C C C C
21 chr21_27141015 0 27141015 G G G G G G G G A A A A G G G G G G A A
21 chr21_27146790 0 27146790 A A G G A G A A A A A A A A A A A A A A
21 chr21_27152739 0 27152739 G G G G G G G G C C C C G G G G G G C C
21 chr21_27157638 0 27157638 G G T T G G G G G G G G G G G G G G G G
21 chr21_27160446 0 27160446 A A A A A T A A A A A A A A A A A A A A
21 chr21_27165278 0 27165278 G G G G G G G G G G G G A G G G G G G G
21 chr21_27166662 0 27166662 G G G G G G G G G G C G G G G G G G G G
21 chr21_27169901 0 27169901 G G G G G G G G G G G G G G G G G T G G
21 chr21_27170435 0 27170435 C C C C C C C C T T T T C C C C C C T T
21 chr21_27170806 0 27170806 A A A A A A A A T T T T A A A A A A T T
21 chr21_27171519 0 27171519 G G G G G G G G G G G G A G G G G G G G
21 chr21_27173723 0 27173723 A A G G G G A A G G G G G G G G G G G G
21 chr21_27173961 0 27173961 G G G G G G G G G G G G G G A A G G G G
21 chr21_27174149 0 27174149 G G G G G G G G G G G G G G G G A G G G
21 chr21_27176469 0 27176469 G G G G G G G G A A A A G G G G G G A A
21 chr21_27178653 0 27178653 G G G G G G G G G G G G A G G G G G G G
21 chr21_27184119 0 27184119 T T T T T T T T C C C C T T T T T T C C
21 chr21_27186259 0 27186259 C C C C C C C C C G C G C C C C C C C C
21 chr21_27186363 0 27186363 C C T T C T C C C C C C C C C C C C C C
21 chr21_27191398 0 27191398 T T C C C C T T C C C C C C C C C C C C
21 chr21_27191893 0 27191893 A A G G G G G G G G G G G G G G G G G G
21 chr21_27196995 0 27196995 T T C C C C T T T T T T T T C C C C T T
21 chr21_27197998 0 27197998 G G A A G G G G G G G G G G G G G G G G
21 chr21_27198823 0 27198823 G G C C C C G G C C C C C C C C C C C C
21 chr21_27199235 0 27199235 A A A A A A A A T T T T A A A A A A T T
21 chr21_27217446 0 27217446 C C C C C C C C G G G G C C C C C C G G
21 chr21_27224430 0 27224430 T T T T T T T T C C C C T T T T T T C C
21 chr21_27224848 0 27224848 C C C C C C C C T T C T C C C C C C C C
21 chr21_27227922 0 27227922 C C C C C C T T C C C C C C C C C C C C
21 chr21_27234252 0 27234252 C C C C C T C C C C C C C C C C C C C C
21 chr21_27238504 0 27238504 C C C C C C C C T T T T C T C C C C T T
21 chr21_27243360 0 27243360 C C C C C C C C C C C C C C C C A A C C
21 chr21_27243765 0 27243765 G G G G G G G G A G A G G G G G G G A A
21 chr21_27245344 0 27245344 A G G G G G G G G G G G G G G G G G G G
21 chr21_27249219 0 27249219 C C C C C C C C T T T T T T T T T T T T
21 chr21_27251298 0 27251298 G G A A G G G G G G G G G G G G G G G G
21 chr21_27252099 0 27252099 A A A A A A A A A A A A A G A A A A A A
21 chr21_27255931 0 27255931 T T T T T T T T C C C C T T T T T T C C
21 chr21_27257752 0 27257752 C C C C C C C C C C C C T T C C T T C C
21 chr21_27271707 0 27271707 G G G G G G G G G G G G C G G G G G G G
21 chr21_27275301 0 27275301 T T T T T T T T C C C C T T T T T T C C
21 chr21_27277181 0 27277181 G G G G A G G G G G G G G G G G G G G G
21 chr21_27279053 0 27279053 C C C C C T C C C C C C C C C C C C C C
21 chr21_27283060 0 27283060 C C C C C C C C C G G G C C C C C C G G
21 chr21_27283510 0 27283510 G G G G G G G G G G G T G G G G G G G G
21 chr21_27287636 0 27287636 T T C T C T T T T T T T T T T T T T T T
21 chr21_27295871 0 27295871 T T T T T T T T G G G G T T T T T T G G
21 chr21_27296805 0 27296805 T T T T G G T T T T T T T T T T T T T T
21 chr21_27298559 0 27298559 T T T T T T T T C C C C T T T T T T C C
21 chr21_27300693 0 27300693 T T C T T T T T T T T T T T T T T T T T
21 chr21_27309480 0 27309480 C C C C C C C C T T T T C C C C C C T T
21 chr21_27310026 0 27310026 G G G T G G G G G G G G G G G G G G G G
21 chr21_27310750 0 27310750 G G G T G G G G G G G G G G G G G G G G
21 chr21_27315547 0 27315547 G G G G G G G G C C C C G G G G G G C C
21 chr21_27316639 0 27316639 G G G G G G G G G G G G G G T T G G G G
21 chr21_27317258 0 27317258 C C C C C C C C C C C C C C A A C C C C
21 chr21_27323056 0 27323056 T T T T T T T T T T T T T T G G T T T T
21 chr21_27325848 0 27325848 T T T T T T T T G G G G T T T T T T G G
21 chr21_27335720 0 27335720 C C C C C C C C C T C C C C C C C C C C
21 chr21_27336200 0 27336200 A A C C C C C C C C C C C C C C C C C C
21 chr21_27338800 0 27338800 A A A A A A A A T T T T A A A A A A T T
21 chr21_27339776 0 27339776 C C C C C C C C G G G G C C C C C C G G
21 chr21_27340241 0 27340241 A A A A A A A A G G G G A A A A A A G G
21 chr21_27341313 0 27341313 G G G G G G G G A A A A G G G G G G A A
21 chr21_27346221 0 27346221 T T T T T T T T C C C C T T T T T T C C
21 chr21_27350602 0 27350602 A A A A A A A A G G G G A A A A A A G G
21 chr21_27351011 0 27351011 C C C C C C C C A A A A C C C C C C A A
21 chr21_27358360 0 27358360 C C C G C C C C C C C C C C C C C C C C
21 chr21_27360354 0 27360354 G G G G G G G G A A A A G G G G G G A A
21 chr21_27361673 0 27361673 G G G G G G G G T T T T G G G G G G T T
21 chr21_27362045 0 27362045 C C T T T T T T T T T T T T T T T T T T
21 chr21_27363673 0 27363673 C T C C C C C C C C C C C C C C C C C C
21 chr21_27377916 0 27377916 T T T T A T T T T T T T T T T T T T T T
21 chr21_27378142 0 27378142 T T G T T T T T T T T T T T T T T T T T
21 chr21_27389126 0 27389126 T T T T T T T T C C C C T T C T T T C C
21 chr21_27389979 0 27389979 C C C C C C C C C C C C C C C C C T C C
21 chr21_27397949 0 27397949 T T T T T T T T T T T T C T T T T T T T
21 chr21_27410798 0 27410798 C C C C C C C C C C C C A C C C C C C C
21 chr21_27415372 0 27415372 T T T T T T T T T T T T T T T T G G T T
21 chr21_27427079 0 27427079 A A A A A A A A A A A A A G A A A A A A
21 chr21_27427700 0 27427700 A A A A A A G G A A A A A A A A A A A A
21 chr21_27432745 0 27432745 T T T T T T T T T T G T T T T T T T T T
21 chr21_27442456 0 27442456 G G G G G G G G A A A A G G G G G G A A
21 chr21_27442665 0 27442665 A A A A A A A A A A A A A G A A A A A A
21 chr21_27443274 0 27443274 T T T T T T T T T T T T T T T T G T T T
21 chr21_27449244 0 27449244 C C C C C C C C C C C T C C C C C C C C
21 chr21_27452392 0 27452392 A A A A A A A A T T T T A A A A A A T T
21 chr21_27453256 0 27453256 C C C C C C C C T T C C C C C C C C C C
21 chr21_27454467 0 27454467 T T T T T T T T G G G G T T T T T T G G
21 chr21_27457276 0 27457276 A A A A A A A A A A G G A A A A A A A A
21 chr21_27459841 0 27459841 C C C C C C C C C C C C T T T T T T C C
21 chr21_27460932 0 27460932 A A A A A A A A A A A A A G A A A A A A
21 chr21_27469162 0 27469162 G G G G A G G G G G G G G G G G G G G G
21 chr21_27469658 0 27469658 A A T T T T A A T T T T T T T T T T T T
21 chr21_27475962 0 27475962 T T T T T T T T T T T T T T C T T T T T
21 chr21_27479131 0 27479131 T T T T T T T T T T C T T T T T T T T T
21 chr21_27480126 0 27480126 G G G G G G G G A A A A G G G G G G A A
21 chr21_27490154 0 27490154 G G G G G T G G G G G G G G G G G G G G
21 chr21_27495114 0 27495114 G G G G G G G G G G G G G G A A G G A A
21 chr21_27507919 0 27507919 G G T T G T G G G G G G G G G G G G G G
21 chr21_27514035 0 27514035 T T T T T T T T G T G G T T T T T T G G
21 chr21_27520600 0 27520600 G G A G G G G G G G G G G G G G G G G G
21 chr21_27527842 0 27527842 C C C C C C C C T T T T C C C C C C T T
21 chr21_27532295 0 27532295 C C C C A C C C C C C C C C C C C C C C
21 chr21_27533260 0 27533260 A A T T T T A A T T T T T T T T T T T T
21 chr21_27536804 0 27536804 A A A A A A A A A G A A A A A A A A A A
21 chr21_27539466 0 27539466 G G A A A A G G G G G G G G G G G G G G
21 chr21_27544798 0 27544798 C C C C C C C C C C C C C T C C C C C C
21 chr21_27548205 0 27548205 G G G G G T G G G G G G G G G G G G G G
21 chr21_27548370 0 27548370 C C C C C C C C C C C C C C C C T T C C
21 chr21_27555430 0 27555430 G T T T T T G G T T T T T T T T T T T T
21 chr21_27556329 0 27556329 A A A G G G A A A A A A A A A A A A A A
21 chr21_27556736 0 27556736 C C C T C T C C C C C C C C C C C C C C
21 chr21_27558835 0 27558835 C C C C C T C C C C C C C C C C C C C C
21 chr21_27561448 0 27561448 C C C C C C C C C C C C C C C C A C C C
21 chr21_27561899 0 27561899 C T C C C C C C T T T T C C C C C C T T
21 chr21_27567386 0 27567386 C C C T C C C C C C C C C C C C C C C C
21 chr21_27577306 0 27577306 T T T T T T T T T T T T C T T T T T T T
21 chr21_27577647 0 27577647 G G G G G G A A G G G G G G G G G G G G
21 chr21_27579619 0 27579619 G G G G G G A A G G G G G G G G G G G G
21 chr21_27582592 0 27582592 T T T T T T T T A A A A T T T T T T A A
21 chr21_27585755 0 27585755 C C C C C C C C C C C T C C C C C C C C
21 chr21_27594506 0 27594506 C C C C C C C C T T T T C C C C C C T T
21 chr21_27599765 0 27599765 A A A A A A G G A A A A A A A A A A A A
21 chr21_27607498 0 27607498 T T A A A A T T A A A A A A A A A A A A
21 chr21_27611202 0 27611202 C C C C C C C C A A A A C C C C C C A A
21 chr21_27613651 0 27613651 G G G G A G G G A A A A G G G G G G A A
21 chr21_27616135 0 27616135 G G G G G G G G A A A A G G G G G G A A
21 chr21_27619933 0 27619933 A A A A A A A A T T T T A A A A A A T T
21 chr21_27626991 0 27626991 T T T T T T T T T T T T T T G G T T T T
21 chr21_27627907 0 27627907 C C C C C C C C C C T T C C C C C C T T
21 chr21_27630393 0 27630393 G G G G G G G G C G G G G G G G G G G G
21 chr21_27630451 0 27630451 G G A A A G G G G G G G G G G G G G G G
21 chr21_27639673 0 27639673 T T T T T T T T C T C T T T T T T T C C
21 chr21_27640709 0 27640709 C C C C C C C C T T T T C C C C C C T T
21 chr21_27642185 0 27642185 T T T T T T T T C C C C T T T T T T C C
21 chr21_27644000 0 27644000 G G G G G G G G A A A A G G G G G G A A
21 chr21_27644806 0 27644806 G G G G G T G G G G G G G G G G G G G G
21 chr21_27647353 0 27647353 A A A G A A A A A A A A A A A A A A A A
21 chr21_27649149 0 27649149 G G G G G G G G G G G G A G G G G G G G
21 chr21_27649514 0 27649514 A A A A A G A A A A A A A A A A A A A A
21 chr21_27649778 0 27649778 G G G G G G G G A G A A G G G G G G G G
21 chr21_27661213 0 27661213 T T C C T T T T T T T T T T T T T T T T
21 chr21_27662038 0 27662038 A A G G A A A A G G G G A G A A A A G G
21 chr21_27678169 0 27678169 A A A A A A A A A A A G A A A A A A A A
21 chr21_27684822 0 27684822 C C C C C C C C C C C C C T C C C C C C
21 chr21_27684905 0 27684905 C C G G C G C C C C C C G G G G G G C C
21 chr21_27686000 0 27686000 C C C C A C C C C C C C C C C C C C C C
21 chr21_27686604 0 27686604 A A A A A A A A T T T T A A A A A A T T
21 chr21_27692496 0 27692496 A G G G G G G G G G G G G G G G G G G G
21 chr21_27692934 0 27692934 G G G G G G G G G G G G G G A A G G G G
21 chr21_27699011 0 27699011 C C C C C C C C A A A A C C C C C C A A
21 chr21_27701239 0 27701239 A A A A A A A A A A A A A A G G A A A A
21 chr21_27703689 0 27703689 G G G G G G G G A A A A G G G G G G A A
21 chr21_27715721 0 27715721 C C C C C C C C C C C G C C C C C C C C
21 chr21_27720406 0 27720406 G G G G G G G G G G G G G G G G A A G G
21 chr21_27721874 0 27721874 T T T T T T T T T T T T T T T T C C T T
21 chr21_27725811 0 27725811 G G G G G G G G G G G G A A G G G G G G
21 chr21_27729495 0 27729495 C C G G C G C C C C C C C C C C C C C C
21 chr21_27730237 0 27730237 G G A A G G G G G G G G G G G G G G G G
21 chr21_27734119 0 27734119 C C C C C T C C C C C C C C C C C C C C
21 chr21_27756888 0 27756888 C C C C C C C C C C C C C T C C C C C C
21 chr21_27758032 0 27758032 A A A A A A A A A A A A A G A A A A A A
21 chr21_27772533 0 27772533 A A A A A A A A T T T T A A A A A A T T
21 chr21_27786995 0 27786995 A A A A A A A A G G G G A A A A A A G G
21 chr21_27790268 0 27790268 C C A A A A C C A A A A A A A A A A A A
21 chr21_27796855 0 27796855 T T T T T T T T A T T T T T T T T T T T
21 chr21_27798735 0 27798735 A A A A A A A A G G G G A A A A A A G G
21 chr21_27802695 0 27802695 A A G G G G A A A A A A A G G G A A A A
21 chr21_27806962 0 27806962 G G G G G G G G A A A A G G G G G G A A
21 chr21_27812586 0 27812586 A A A A A A A A C C C C A A A A A A C C
21 chr21_27815546 0 27815546 T T T T T T T T T T T T C T T T T T T T
21 chr21_27815977 0 27815977 C C C C C C C C G G G G C C C C C C G G
21 chr21_27820942 0 27820942 A A A A A A A A A A A A A T A A A A A A
21 chr21_27821305 0 27821305 A A A A A A A A G G G G A A A A A A G G
21 chr21_27827027 0 27827027 C C C C C T C C C C C C C C C C C C C C
21 chr21_27830222 0 27830222 A A A A A A A A G G G G A A A A A A G G
21 chr21_27841704 0 27841704 G G A G G G G G G G G G G G G G G G G G
21 chr21_27844717 0 27844717 T T T T T T T T A A A A A A A A A A A A
21 chr21_27848691 0 27848691 T T T T T T C C T T T T T T T T T T T T
21 chr21_27854012 0 27854012 T T T T T T T T C C C C T T T T T T C C
21 chr21_27856961 0 27856961 G G G G G G G G G G G G G G G G C C G G
21 chr21_27857752 0 27857752 C C C C C C C C C C C C C T T T C C C C
21 chr21_27866166 0 27866166 T T T T T T T T T T T T C C C C C C T T
21 chr21_27868628 0 27868628 G G G G G G G G C C C C G G G G G G C C
21 chr21_27871682 0 27871682 G G G G G G G G C C C C G G G G G G C C
21 chr21_27891033 0 27891033 T T T T T T T T T T T T C C T T T T T T
21 chr21_27891840 0 27891840 T T T T T T T T T T T T T T T T C C T T
21 chr21_27896147 0 27896147 A A A A A A A A T T T T A A A A A A T T
21 chr21_27898401 0 27898401 G G G G A G G G G G G G G G G G G G G G
21 chr21_27902212 0 27902212 C C C C C T C C C C C C C C C C C C C C
21 chr21_27907974 0 27907974 A A A A A A A A A A A A A A A C A A A A
21 chr21_27946028 0 27946028 T T T T T T T T T T T T T T T T C T T T
21 chr21_27947772 0 27947772 T T T T T T T T T T T T T T C T T T T T
21 chr21_27949952 0 27949952 C C C C C C C C C C C C C C A A C C C C
21 chr21_27954923 0 27954923 T T T T T T T T C T C C T T T T T T T T
21 chr21_27961937 0 27961937 G G G G G G G G G G G G G G G G C C G G
21 chr21_27966582 0 27966582 C C T T T T C C C C C C C C C C C C C C
21 chr21_27974234 0 27974234 A A A A A T A A A A A A A A A A A A A A
21 chr21_27986988 0 27986988 C T T T T T T T T T T T T T T T T T T T
21 chr21_27989839 0 27989839 G G G G G G G G G G G G G G G G A A G G
21 chr21_27992416 0 27992416 A G G G G G G G G G G G G G G G G G G G
21 chr21_28004222 0 28004222 C C C C C C C C C C C C C C C C C T C C
21 chr21_28015110 0 28015110 G G G G G G G G G G G G G G G G C G G G
21 chr21_28028995 0 28028995 T T C T T T T T T T T T T T T T T T T T
21 chr21_28031132 0 28031132 T T T T T T T T C C C C T T T T T T C C
21 chr21_28037957 0 28037957 T T T T T T T T C C C C T T T T T T C C
21 chr21_28040069 0 28040069 T T T T T T T T C C C C T T T T T T C C
21 chr21_28054818 0 28054818 C C C C C C C C C C C C C C C C T T C C
21 chr21_28054951 0 28054951 A A G G G G G G A G G G G G G G G G G G
21 chr21_28060560 0 28060560 A A A A A A A A A A A A A A A A G G A A
21 chr21_28072557 0 28072557 G G G G G G G G A A A A G G G G G G A A
21 chr21_28085009 0 28085009 C T T T T T T T T T T T T T T T T T T T
21 chr21_28090867 0 28090867 C C C C C C C C C C C C C T C C C C C C
21 chr21_28091633 0 28091633 A A A A A A A A G G G G A A A A A A G G
21 chr21_28091799 0 28091799 A T A A A A T T A A A A A A A A A A A A
21 chr21_28092772 0 28092772 G G G G A A G G G G G G G G G G G G G G
21 chr21_28105783 0 28105783 A A A G A A A A A A A A A A A A A A A A
21 chr21_28111584 0 28111584 A A A A A A A A A A A A A G A A A A A A
21 chr21_28124085 0 28124085 G G G G G G G G G G G G G G A G G G G G
21 chr21_28145580 0 28145580 A A A A A A A A A A A A A A A G A A A A
21 chr21_28153220 0 28153220 T T T T T T T T G G G G T T T T T T G G
21 chr21_28154549 0 28154549 A A G G A A A A A A A A A A A A A A A A
21 chr21_28159481 0 28159481 A A A A A A A A A G A G A A A A A A G G
21 chr21_28169294 0 28169294 A G G G G G G G G G G G G G G G G G G G
21 chr21_28177092 0 28177092 G G A A G G G G G G G G G G G G G G G G
21 chr21_28187911 0 28187911 A G A A A A A A A A A A A A A A A A A A
21 chr21_28198683 0 28198683 G G G G G G G G G G G G G T G G G G G G
21 chr21_28220361 0 28220361 G G G G G G G G G G G G A A G G G G G G
21 chr21_28221528 0 28221528 G G A A A A G G A A A A A A A A A A A A
21 chr21_28223058 0 28223058 A A A A A A A A G G G G G G G G G G G G
21 chr21_28226045 0 28226045 A A A A A A A A G G G G A A A A A A G G
21 chr21_28229412 0 28229412 G G G G G G G G G G G G G G G T G G G G
21 chr21_28233534 0 28233534 T T T T T T T T T T G T T T T T T T G G
21 chr21_28235626 0 28235626 T T G G G G T T G G G G G G G G G G G G
21 chr21_28237812 0 28237812 T T T T T T T T T T A T T T T T T T T T
21 chr21_28245902 0 28245902 T T T T T T T T C C C C T T T T T T C C
21 chr21_28257678 0 28257678 G G G G G G G G A A A A G G G G G G A A
21 chr21_28269183 0 28269183 G G G G G G G G G G G G A G G G G G G G
21 chr21_28269400 0 28269400 A A A A A A A A C C C C A A A A A A C C
21 chr21_28273116 0 28273116 G G G G G G G G A A A A G G G G G G A A
21 chr21_28274628 0 28274628 T T T T T T T T A A A A T T T T T T A A
21 chr21_28274824 0 28274824 A A A A A A A A T T T T A A A A A A T T
21 chr21_28276830 0 28276830 A A A A A A A A A A A G A A A A A A A A
21 chr21_28285827 0 28285827 G G G G C G G G G G G G G G G G G G G G
21 chr21_28286316 0 28286316 G G G G G G G G G G A G G G G G G G G G
21 chr21_28287966 0 28287966 G G G G G G G G G G G G A G G G A A G G
21 chr21_28293409 0 28293409 G G G G G G G G A A A A G G G G G G A A
21 chr21_28295583 0 28295583 T T G T G T T T T T T T T T T T T T T T
21 chr21_28297566 0 28297566 T T T T T T T T C C C C T T T T T T C C
21 chr21_28299156 0 28299156 T T T T T T T T C C C C T T T T T T C C
21 chr21_28301038 0 28301038 C C C C C C C C C C C C G G C C C C C C
21 chr21_28308281 0 28308281 C C C C C C C C G G G G C C C C C C G G
21 chr21_28325756 0 28325756 G G A G G G G G G G G G G G G G G G G G
21 chr21_28326577 0 28326577 T T T T T T T T C C C T T T T T T T T T
21 chr21_28402500 0 28402500 A A A A A A A A A A A G A A A A A A A A
21 chr21_28411852 0 28411852 A A C C C C A A A A A A A A A A A A A A
21 chr21_28429848 0 28429848 G G G G G G G G G G G G C G G G G G G G
21 chr21_28430421 0 28430421 T T T T T T T T G T T T T T T T T T T T
21 chr21_28440301 0 28440301 C C C C C T C C C C C C C C C C C C C C
21 chr21_28440382 0 28440382 A A A G A A A A A A A A A A A A A A A A
21 chr21_28443360 0 28443360 G G A G G G G G G G G G G G G G G G G G
21 chr21_28446667 0 28446667 G G A G G G G G G G G G G G G G G G G G
21 chr21_28449298 0 28449298 C C C C C C C C T T T T C C C C C C T T
21 chr21_28452847 0 28452847 G G G G G G G G A A A G G G G G G G A A
21 chr21_28454996 0 28454996 T T T T T T T T T T T T A A T T A A T T
21 chr21_28456007 0 28456007 T T T T T T T T T T C T T T T T T T T T
21 chr21_28457775 0 28457775 A A A A A A A A G G G G A A A A A A G G
21 chr21_28471554 0 28471554 A A G G G G G G G G G G G G G G G G G G
21 chr21_28472064 0 28472064 C C A C C C C C C C C C C C C C C C C C
21 chr21_28483194 0 28483194 G G G G G G G G G G G G A A G G G G G G
21 chr21_28487348 0 28487348 A A A A A A A A G G G G A A A A A A G G
21 chr21_28492602 0 28492602 T T T T T T T T T T T T C T T T T T T T
21 chr21_28499137 0 28499137 T T T T T T T T G T G T T T T T T T G G
21 chr21_28510439 0 28510439 A A A A A A A A C C C C A A A A A A C C
21 chr21_28514846 0 28514846 G G G G G G G G G G G G G G G G C G G G
21 chr21_28518779 0 28518779 C C C C C C C C C T C T C C C C C C C C
21 chr21_28519884 0 28519884 T T T T T T T T A T T T T T T T T T A A
21 chr21_28520437 0 28520437 G G G G G G G G G G G G A A G G G G G G
21 chr21_28527398 0 28527398 C C C C G G C C C C C C G G C C G G C C
21 chr21_28531521 0 28531521 G G G G G G G G G G G G G G A A G G G G
21 chr21_28532260 0 28532260 G G G G G G G G G G G G G G G G A A G G
21 chr21_28536377 0 28536377 G G C C G G G G G G G G G G G G G G G G
21 chr21_28536867 0 28536867 A A A A A A A A A A A A A A A A G G A A
21 chr21_28542102 0 28542102 A A A A A A A A A A A A A A A A A G A A
21 chr21_28542565 0 28542565 A A A A A A A A A A A A C C A A C C A A
21 chr21_28543534 0 28543534 C C C C C C C C C C C T C C C C C C C C
21 chr21_28547483 0 28547483 C C G G G G C C C C C C G G G G G G C C
21 chr21_28555924 0 28555924 T T T T T T T T G G G G T T T T T T G G
21 chr21_28556381 0 28556381 C C G G G G G G G G G G G G G G G G G G
21 chr21_28560189 0 28560189 A A A A A A A A A A A A A G A A A A A A
21 chr21_28561104 0 28561104 C C C C A C C C C C C C C C C C C C C C
21 chr21_28561292 0 28561292 C C C C C T C C C C C C C C C C C C C C
21 chr21_28563399 0 28563399 T T T T T T T T G G G G T T T T T T G G
21 chr21_28564780 0 28564780 C C C C C C C C T T T T C C C C C C T T
21 chr21_28569387 0 28569387 A A A A A A A A A G A A G G G G G G G G
21 chr21_28593695 0 28593695 C C C C C C C C C C C C C C A C C C C C
21 chr21_28596993 0 28596993 G G A A A A G G A A A A A A A A A A A A
21 chr21_28602692 0 28602692 A A A A A A A A A A A A A C A A A A A A
21 chr21_28604950 0 28604950 C C C C C C C C A A A A C C C C C C A A
21 chr21_28605781 0 28605781 C C C C C C C C T T T T T T C C C C T T
21 chr21_28610801 0 28610801 A A A A A A A A G G G G A A A A A A G G
21 chr21_28612220 0 28612220 G G G G G G G G T T G G G G G G G G G G
21 chr21_28616767 0 28616767 G G G G G G G G A A A A G G G G G G A A
21 chr21_28620870 0 28620870 T T T T T T T T C C C C T T T T T T C C
21 chr21_28628226 0 28628226 T T A A A A T T A A A A A A A A A A A A
21 chr21_28630880 0 28630880 A A A A A A A A A A A A A A A A T T A A
21 chr21_28635277 0 28635277 G G G G G G G G A A A A G G G G G G A A
21 chr21_28636925 0 28636925 A A A A A A A A G G G G A A A A A A G G
21 chr21_28638972 0 28638972 T T T T T T T T C C C C T T T T T T C C
21 chr21_28639520 0 28639520 C T C C C C C C C C C C C C C C C C C C
21 chr21_28644331 0 28644331 C C C C C T C C C C C C C C C C C C C C
21 chr21_28645918 0 28645918 C C C C A C C C C C C C C C C C C C C C
21 chr21_28649853 0 28649853 G G G G G G G G G G G G G G A A G G G G
21 chr21_28650160 0 28650160 G G A A A A G G A A A A A A A A A A A A
21 chr21_28650316 0 28650316 T T T T T T T T T T T T G G T T T T T T
21 chr21_28668526 0 28668526 G G G G G G G G C C C C G G G G G G C C
21 chr21_28678042 0 28678042 T T T T T T T T T T T T C T T T T T T T
21 chr21_28681292 0 28681292 C C C C C C C C C C C C C C C C T T C C
21 chr21_28681296 0 28681296 C C C C C C C C T T T T C C C C C C T T
21 chr21_28682181 0 28682181 A A A A A A A A A A A T A A A A A A A A
21 chr21_28687687 0 28687687 C C C C C C C C T T T T C C C C C C T T
21 chr21_28691693 0 28691693 T T T T T T G G T T T T T T T T T T T T
21 chr21_28692757 0 28692757 C C G G G G C C C C C C C C C C C C C C
21 chr21_28700227 0 28700227 C C C C C C A A C C C C C C C C C C C C
21 chr21_28702277 0 28702277 C C C C C T C C C C C C C C C C C C C C
21 chr21_28704052 0 28704052 T T T T T T T T C C C C T T T T T T C C
21 chr21_28718869 0 28718869 T T T T T T T T T T T T T T C C T T T T
21 chr21_28727634 0 28727634 G G G G A G G G G G G G G G G G G G G G
21 chr21_28732529 0 28732529 G G G G A G G G G G G G G G G G G G G G
21 chr21_28737490 0 28737490 T T T T T T T T T T T T C T T T T T T T
21 chr21_28739685 0 28739685 A A A A A C A A A A A A A A A A A A A A
21 chr21_28746541 0 28746541 C C C C C T C C C C C C C C C C C C C C
21 chr21_28753438 0 28753438 A G A A A A A A A A A A A A A A A A A A
21 chr21_28767549 0 28767549 A A A A A A A A A A A A A G A A A A A A
21 chr21_28788414 0 28788414 C C C C C C C C C C C C C C G G C C C C
21 chr21_28788649 0 28788649 A A A A A A A A G G G G A A A A A A G G
21 chr21_28788890 0 28788890 A A A A A A A A A A A A A A G G A A A A
21 chr21_28789987 0 28789987 C C T T C T C C C C C C C C C C C C C C
21 chr21_28793526 0 28793526 T T G G T T T T T T T T T T T T T T T T
21 chr21_28799241 0 28799241 A A G G G G A A G G G G G G G G G G G G
21 chr21_28818181 0 28818181 C C C C C C C C G G G G C C C C C C G G
21 chr21_28821651 0 28821651 C C C C C C C C T T T T C C C C C C T T
21 chr21_28821680 0 28821680 C C C C C C C C C C C C C T C C C C C C
21 chr21_28823822 0 28823822 A A A A A A A A A A A A A C A A A A A A
21 chr21_28824958 0 28824958 A A A A A A A A A A A A A G A A A A A A
21 chr21_28825525 0 28825525 T T T T T T T T C C C C T T T T T T C C
21 chr21_28827954 0 28827954 T T T T T T T T T T T T C T T T T T T T
21 chr21_28830571 0 28830571 C C C C C C T T C C C C C C C C C C C C
21 chr21_28834569 0 28834569 C C C C C C C C T T T T C C C C C C T T
21 chr21_28838139 0 28838139 G G G G G G G G A A A A G G G G G G A A
21 chr21_28838227 0 28838227 C C C C T T C C C C C C C C C C C C C C
21 chr21_28840585 0 28840585 T T T T T T T T C C C C T T T T T T C C
21 chr21_28849169 0 28849169 G G G G G G G G A A A A G G G G G G A A
21 chr21_28849827 0 28849827 G G G G G G G G G G G G G G G G C C G G
21 chr21_28854535 0 28854535 A A A A A A A A A G A A A A A A A A G G
21 chr21_28864375 0 28864375 A A A A A A A A C C C C A A A A A A C C
21 chr21_28870603 0 28870603 G G G G G G G G G G G G G G G G A G G G
21 chr21_28872737 0 28872737 T T T T T T T T T T T T C T C C T T T T
21 chr21_28874084 0 28874084 C C C C C C C C C C A C C C C C C C C C
21 chr21_28878276 0 28878276 A A A A A A A A G G G G A A A A A A G G
21 chr21_28878384 0 28878384 A A A A A A A A G G G G A A A A A A G G
21 chr21_28897022 0 28897022 C C C C C C C C A A A A C C C C C C A A
21 chr21_28897645 0 28897645 A A A A A A A A A A A A A C A A A A A A
21 chr21_28899337 0 28899337 T T T T T T T T C C C C T T T T T T C C
21 chr21_28899518 0 28899518 G G C C G G G G G G G G G G G G G G G G
21 chr21_28902494 0 28902494 T T T T T T T T C C C C T T T T T T C C
21 chr21_28913306 0 28913306 A A A A A A A A G G G G A A A A A A G G
21 chr21_28914350 0 28914350 T T T T T T T T T T T T C T T T T T T T
21 chr21_28935490 0 28935490 G G G G G G G G A A A A G G G G G G G G
21 chr21_28947477 0 28947477 A A G G G G A A G G G G G G G G G G G G
21 chr21_28949355 0 28949355 A A A A A A A A C C C C A A A A A A C C
21 chr21_28952714 0 28952714 C C C C C C C C C C C T C C C C C C C C
21 chr21_28952899 0 28952899 T T T T T T C C T T T T T T T T T T T T
21 chr21_28956770 0 28956770 G G G G G G G G A A A A G G G G G G A A
21 chr21_28963009 0 28963009 G G G G G G G G G G G G A G G G G G G G
21 chr21_28967961 0 28967961 T T T T T T T T T T T T T T T T G G T T
21 chr21_28969238 0 28969238 A A A A A A A A A A A A T T T T A A A A
21 chr21_28981038 0 28981038 T T T T T T T T C C C C T T T T T T C C
21 chr21_28984547 0 28984547 G G G G G G G G G G A G G G G G G G G G
21 chr21_29003774 0 29003774 A A A A A A A A T T T T A A A A A A T T
21 chr21_29005583 0 29005583 C C C C C C C C C C C C C G C C C C C C
21 chr21_29007596 0 29007596 C C C C C C C C A A A A C C C C C C A A
21 chr21_29013504 0 29013504 C C T T T T T T T T T T T T T T T T T T
21 chr21_29020171 0 29020171 T T T T T T T T G G G T T T T T T T G G
21 chr21_29027544 0 29027544 T T T T T T T T C C C C T T T T T T C C
21 chr21_29029819 0 29029819 C C C C C C C C T T T T C C C C C C T T
21 chr21_29031218 0 29031218 C C C C C C C C C C C C C C C T C C C C
21 chr21_29032986 0 29032986 C C C T C C C C C C C C C C C C C C C C
21 chr21_29038049 0 29038049 C C C T C C C C C C C C C C C C C C C C
21 chr21_29041021 0 29041021 A A A A A A A A T T T T A A A A A A T T
21 chr21_29041428 0 29041428 G G A A A A G G A A A A A A A A A A A A
21 chr21_29047036 0 29047036 G G A G G G G G G G G G G G G G G G G G
21 chr21_29048390 0 29048390 G G G G G G G G G G G G C G G G G G G G
21 chr21_29054670 0 29054670 A A A A A A A A G G G G A A A A A A G G
21 chr21_29063443 0 29063443 C C C C C C C C G G G G C C C C C C G G
21 chr21_29086107 0 29086107 G G G G G G G G C C C C G G G G G G C C
21 chr21_29086471 0 29086471 G G G G G G G G A A A A G G G G G G A A
21 chr21_29093059 0 29093059 C C C C C C C C C C C C C C C T C C C C
21 chr21_29093596 0 29093596 C C C T C C C C C C C C C C C C C C C C
21 chr21_29093627 0 29093627 T T T T T T T T G G G G T T T T T T G G
21 chr21_29094325 0 29094325 A A A A A A A A A A A A A A A A G G A A
21 chr21_29095882 0 29095882 A A A A A G A A A A A A A A A A A A A A
21 chr21_29100310 0 29100310 A A A A A A A A C C C C A A A A A A C C
21 chr21_29106606 0 29106606 A A A A A A A A A G A G A A A A A A G G
21 chr21_29133910 0 29133910 G G G G G G G G G G G G G G C C G G G G
21 chr21_29134313 0 29134313 G G G G G G G G A A A A G G G G G G A A
21 chr21_29134378 0 29134378 A A A A A A A A A A A A A A A A G G A A
21 chr21_29156766 0 29156766 A A A A A A A A A A A A A A A C A A A A
21 chr21_29161616 0 29161616 T T T T T T T T C C C T T T T T T T C C
21 chr21_29163924 0 29163924 C C C C C C C C G G G G C C C C C C G G
21 chr21_29187713 0 29187713 A G G G G G G G G G G G G G G G G G G G
21 chr21_29188546 0 29188546 G G G G G G G G G T G G G G G G G G G G
21 chr21_29194860 0 29194860 T T T T T T T T C C C C T T T T T T C C
21 chr21_29199870 0 29199870 T T C T T T T T T T T T T T T T T T T T
21 chr21_29208586 0 29208586 A A A A A A A A C C C C A A A A A A C C
21 chr21_29210214 0 29210214 A A A A A A A A G G A G A A A A A A G G
21 chr21_29210773 0 29210773 A T T T T T T T T T T T T T T T T T T T
21 chr21_29218104 0 29218104 C C C C C C C C C C C C C C C C T T C C
21 chr21_29222282 0 29222282 A A A A C C A A A A A A A A A A A A A A
21 chr21_29239009 0 29239009 A A A A A A A A G G G G A A A A A A G G
21 chr21_29242481 0 29242481 C C T T C T C C C C C C T T T T T T C C
21 chr21_29243179 0 29243179 C C C C C C C C C C C C C G C C C C C C
21 chr21_29250555 0 29250555 G G G G G G G G A A A A G G G G G G A A
21 chr21_29250846 0 29250846 T T T T T T T T C C C C T T T T T T C C
21 chr21_29254054 0 29254054 C C C C C C C C T T T T C C C C C C T T
21 chr21_29256699 0 29256699 G G G G G G G G A A A A G G G G G G A A
21 chr21_29258145 0 29258145 A A A A A A A A A A A A A G A A A A A A
21 chr21_29271766 0 29271766 T T T T T T T T C C C C T T T T T T C C
21 chr21_29304325 0 29304325 C C C C C C C C T T T T C C C C C C T T
21 chr21_29307819 0 29307819 A A A A A A A A G G G G A A A A A A G G
21 chr21_29309697 0 29309697 A A A A A A G G A A A A A A A A A A A A
21 chr21_29313462 0 29313462 C C C C C C C C C C C G C C C C C C C C
21 chr21_29314996 0 29314996 A A A A A A A A A A A A A A G G A A A A
21 chr21_29316158 0 29316158 T T T T T T T T G G G G T T T T T T G G
21 chr21_29317373 0 29317373 T T T T C C T T T T T T T T T T T T T T
21 chr21_29319885 0 29319885 C C C C C C C C C T C C C C C C C C C C
21 chr21_29326380 0 29326380 C C C C C C C C C C C C C C C C A A C C
21 chr21_29329491 0 29329491 C C C C C C C C T T T T C C C C C C T T
21 chr21_29335477 0 29335477 G G C C G G G G G G G G G G G G G G G G
21 chr21_29337819 0 29337819 C C T T C C C C C C C C C C C C C C C C
21 chr21_29343558 0 29343558 C C C C C C C C C T C T C C C C C C C C
21 chr21_29346960 0 29346960 A A A A A A A A G G G G A A A A A A G G
21 chr21_29360469 0 29360469 C C C C C C C C C C C C C C T T C C C C
21 chr21_29372715 0 29372715 C C C C C C C C G G G G C C C C C C G G
21 chr21_29374436 0 29374436 A A A A A A A A A A A A A A A A C C A A
21 chr21_29375848 0 29375848 T T T T T T T T C C C C T T T T T T C C
21 chr21_29377177 0 29377177 G G G G G G G G A G G G G G G G G G G G
21 chr21_29379508 0 29379508 G G G G G G G G G G G G A G G G G G G G
21 chr21_29387013 0 29387013 C C C C C C T T C C C C C C C C C C C C
21 chr21_29400749 0 29400749 A A A A A A A A A A A A A A G G A A A A
21 chr21_29409483 0 29409483 G G G G G G G G G G G G G G A G G G G G
21 chr21_29416947 0 29416947 C C C C C C C C T T T T C C C C C C T T
21 chr21_29430369 0 29430369 G G G G G G G G G G G G G G A G G G G G
21 chr21_29443099 0 29443099 T T T T T T T T G G G G T T T T T T G G
21 chr21_29448094 0 29448094 C C C C C C C C C C C C C C C C T T C C
21 chr21_29467737 0 29467737 G G G G G G G G G G G G G G G T G G G G
21 chr21_29468492 0 29468492 T T T T T T T T T T T T C T T T T T T T
21 chr21_29470744 0 29470744 G G G G A G G G G G G G G G G G G G G G
21 chr21_29481821 0 29481821 G G G G G G G G G G G G G G G G A A G G
21 chr21_29482879 0 29482879 T T T T T T T T T T A T T T T T T T T T
21 chr21_29486528 0 29486528 T T C C T T T T T T T T T T T T T T T T
21 chr21_29490077 0 29490077 T T C C C C T T C C C C C C C C C C C C
21 chr21_29507098 0 29507098 A A A A A A A A G G G G A A A A A A G G
21 chr21_29511913 0 29511913 C C C C C C C C C C C C C C C C A A C C
21 chr21_29512500 0 29512500 C C C C C C C C C C C C C T C C C C C C
21 chr21_29516022 0 29516022 T T T T T T T T T T T T C T T T T T T T
21 chr21_29522981 0 29522981 G G G G G G G G G G G G G G A A G G G G
21 chr21_29526904 0 29526904 T T T T T T T T T T T T C T C C T T T T
21 chr21_29527268 0 29527268 A A A A A A A A A A A A A C A A A A A A
21 chr21_29530355 0 29530355 T T T T T T T T G T T T T T T T T T G G
21 chr21_29531756 0 29531756 C C C C C C C C C C C C C C C T C C C C
21 chr21_29540051 0 29540051 C C C C C C C C T T T T C C C C C C T T
21 chr21_29543061 0 29543061 T T T T T T T T T T T T T T G T T T T T
21 chr21_29549426 0 29549426 G G G G G G G G G G G G G G G G A G G G
21 chr21_29550487 0 29550487 G G G G G G G G A G A G G G G G G G G G
21 chr21_29555115 0 29555115 C C C C C C C C C T C T C C C C C C C C
21 chr21_29555462 0 29555462 A A G G A A A A A A A A A A A A A A A A
21 chr21_29557120 0 29557120 T T T T T T T T T T T T T T C T T T T T
21 chr21_29558737 0 29558737 G G T T T T G G T T T T T T T T T T T T
21 chr21_29571112 0 29571112 A A A A A A A A G G G G A A A A A A A A
21 chr21_29584037 0 29584037 C C C C C C T T C C C C C C C C C C C C
21 chr21_29584116 0 29584116 T T T T T T T T T T T T T T T T C T T T
21 chr21_29585843 0 29585843 T T C C C C T T C C C C C C C C C C C C
21 chr21_29589905 0 29589905 C C C C C T C C C C C C C C C T C C C C
21 chr21_29593492 0 29593492 A C C C C C C C C C C C C C C C C C C C
21 chr21_29594810 0 29594810 T T T T T T T T C T T T T T T T T T T T
21 chr21_29599692 0 29599692 G G G G G G G G G G G G G G G G A A G G
21 chr21_29616623 0 29616623 C C T T C C C C C C C C C C C C C C C C
21 chr21_29623959 0 29623959 G G G G G G G G G G G G G G A A G G G G
21 chr21_29625285 0 29625285 C C C C C C C C T T T T C C C C C C T T
21 chr21_29638407 0 29638407 G G G G G G G G G G G G G T G G G G G G
21 chr21_29642694 0 29642694 A A G G G G A A A A A A A A A A A A A A
21 chr21_29645526 0 29645526 G G G G G G G G G G G G C G G G G G G G
21 chr21_29646083 0 29646083 G G G G G G T T G G G G G G G G G G G G
21 chr21_29655029 0 29655029 G G G G G G C C G G G G G G G G G G G G
21 chr21_29658252 0 29658252 A A A A A A A A T T T T A A A A A A T T
21 chr21_29668500 0 29668500 A A G G A A A A A A A A A A A A A A A A
21 chr21_29669368 0 29669368 A A G G A A A A G G G G A A G G A A G G
21 chr21_29679626 0 29679626 T T T T T T T T T T T T T T T T A T T T
21 chr21_29682375 0 29682375 G G G G G G G G G G G G C G G G G G G G
21 chr21_29693339 0 29693339 G T G G G G G G G G G G G G G G G G G G
21 chr21_29693794 0 29693794 G G G G G G G G T T T T G G G G G G T T
21 chr21_29693902 0 29693902 G G G G G G G G G G G G G G G G A G G G
21 chr21_29714841 0 29714841 T T T T T T T T T T T T C T T T T T T T
21 chr21_29719956 0 29719956 A A A G A A A A A A A A A A A A A A A A
21 chr21_29721741 0 29721741 A A A C A A A A A A A A A A A A A A A A
21 chr21_29725418 0 29725418 T T A T A T T T T T T T T T T T T T T T
21 chr21_29726660 0 29726660 A A A A A A A A G G G G A A A A A A G G
21 chr21_29739245 0 29739245 T T T T T T A A T T T T T T T T T T T T
21 chr21_29743272 0 29743272 G G G T T T G G G G G G G G G G G G G G
21 chr21_29745245 0 29745245 T T T T T T T T C C C C T T T T T T C C
21 chr21_29745308 0 29745308 C C C C C C C C T T T T C C C C C C T T
21 chr21_29753600 0 29753600 A A A A A A A A G G G G A A A A A A G G
21 chr21_29768867 0 29768867 C C C C C C C C C C C C C T C C C C C C
21 chr21_29773719 0 29773719 T T T T C C T T T T T T T T T T T T T T
21 chr21_29778135 0 29778135 G G G G G G G G C C C C G G G G G G C C
21 chr21_29779046 0 29779046 C C C C C C C C C C C C C C C C C T C C
21 chr21_29790242 0 29790242 T T T T T T T T T T T T C T T T T T T T
21 chr21_29795860 0 29795860 C C C C C C C C G G G G C C C C C C G G
21 chr21_29801207 0 29801207 A A A A A A A A A G A A A A A A A A A A
21 chr21_29801438 0 29801438 G G G G G G G G A A A A G G G G G G A A
21 chr21_29806373 0 29806373 G G G G G G G G A A A A G G G G G G A A
21 chr21_29808167 0 29808167 G G G G G G G G G G G G G G G G T T G G
21 chr21_29847100 0 29847100 C C C C C C C C C C C C C C T T C C C C
21 chr21_29848653 0 29848653 C C C C C C C C T T T T C C C C C C T T
21 chr21_29857805 0 29857805 G G G G G G G G C C C C C C C C C C C C
21 chr21_29858284 0 29858284 T T C T T T T T T T T T T T T T T T T T
21 chr21_29864831 0 29864831 A A A A A A A A A A A A A A G G A A A A
21 chr21_29866335 0 29866335 T T T T T T T T C C C C T T T T T T C C
21 chr21_29872273 0 29872273 C T C C C C C C C C C C C C C C C C C C
21 chr21_29874685 0 29874685 T T T T T T T T C C C C T T T T T T C C
21 chr21_29876926 0 29876926 A T T T T T T T T T T T T T T T T T T T
21 chr21_29886327 0 29886327 A A A G A G A A A A A A A A A A A A A A
21 chr21_29893066 0 29893066 C C C C C C C C A A A A C C C C C C A A
21 chr21_29895470 0 29895470 C C T T C C C C C C C C C C C C C C C C
21 chr21_29903333 0 29903333 G G G G G G G G G G G G A A G G G G G G
21 chr21_29912909 0 29912909 A A G G A A A A A A A A A A A A A A A A
21 chr21_29928708 0 29928708 G G G G A G G G G G G G G G G G G G G G
21 chr21_29931170 0 29931170 G G G G G G G G T T T T G G G G G G T T
21 chr21_29931529 0 29931529 G G A A G G G G G G G G G G G G G G G G
21 chr21_29936114 0 29936114 G G G G G G G G G G G G G G G G A G G G
21 chr21_29937115 0 29937115 A A A A A A A A G G G G A A A A A A G G
21 chr21_29946374 0 29946374 A A A A A A A A A A A A A A A A G G A A
21 chr21_29947718 0 29947718 A A A A A G A A A A A A A A A A A A A A
21 chr21_29950138 0 29950138 A A A A G G A A A A A A A A A A A A A A
21 chr21_29950685 0 29950685 G G G G G G G G G G G G G G G G A A G G
21 chr21_29959958 0 29959958 A A A A A A G G A A A A A A A A A A A A
21 chr21_29961535 0 29961535 C C C C C C C C C C C C C T C C C C C C
21 chr21_29963653 0 29963653 G G G G G G G G G G G G A G A A G G G G
21 chr21_29965127 0 29965127 C C C C C C C C C C C C C C T T C C C C
21 chr21_29965465 0 29965465 C C C C C T C C C C C C C C C C C C C C
21 chr21_29967982 0 29967982 T T T T T T T T T T T T C T T T T T T T
21 chr21_29969822 0 29969822 G G G G G G G G G G G G C G G G G G G G
21 chr21_29975285 0 29975285 G G G G G G G G T T T T G G G G G G T T
21 chr21_29980000 0 29980000 C C C C C C C C G G G G C C C C C C G G
21 chr21_29981645 0 29981645 A A A A A A A A A C A A A A A A A A A A
21 chr21_29987512 0 29987512 G G G G G G G G G G G G A A A A A A G G
21 chr21_29994715 0 29994715 G G G G G G G G A A A A G G G G G G A A
21 chr21_29994979 0 29994979 C C C C C C C C G G G G C C C C C C G G
21 chr21_29995159 0 29995159 C C C C A C C C C C C C C C C C C C C C
21 chr21_29999821 0 29999821 G G G G G G A A G G G G G G G G G G G G
21 chr21_30000252 0 30000252 T T T T T T T T A A A A T T T T T T A A
21 chr21_30005368 0 30005368 G G T T G G G G G G G G G G G G G G G G
21 chr21_30006201 0 30006201 G G G G G G G G G G G G C G G G G G G G
21 chr21_30015032 0 30015032 T T T T T T T T G G G G T T T T T T G G
21 chr21_30028516 0 30028516 G G G G G G G G G G G G A G G G G G G G
21 chr21_30031297 0 30031297 C C C C C C C C C C A C C C C C C C C C
21 chr21_30031424 0 30031424 A A A A A A A A A A A G A A A A A A G G
21 chr21_30034563 0 30034563 A A A A A A A A G G G G A A A A A A G G
21 chr21_30034893 0 30034893 T T T T T T T T C C C C T T T T T T C C
21 chr21_30042681 0 30042681 G G G G G G G G A A A A G G G G G G A A
21 chr21_30049967 0 30049967 C G G G G G G G G G G G G G G G G G G G
21 chr21_30050306 0 30050306 T T T T T T T T C C C C T T T T T T C C
21 chr21_30055735 0 30055735 T T T T T T T T C C C C T T T T T T C C
21 chr21_30065229 0 30065229 A A T T T T A A T T T T T T T T T T T T
21 chr21_30069962 0 30069962 C C C C C C C C T T T T C C C C C C T T
21 chr21_30079048 0 30079048 T T T T C T T T T T T T T T T T T T T T
21 chr21_30083613 0 30083613 C C G G G G G G G G G G G G G G G G G G
21 chr21_30087530 0 30087530 A A A A A A A A C C C C A A A A A A C C
21 chr21_30090341 0 30090341 T T T T T T T T C C C T T T T T T T C C
21 chr21_30094267 0 30094267 A A A G A G A A A A A A A A A A A A A A
21 chr21_30098272 0 30098272 A A A A A A A A A A A A A G A A A A A A
21 chr21_30105455 0 30105455 C C A C C C C C C C C C C C C C C C C C
21 chr21_30114453 0 30114453 G G G G G G G G A G G G G G G G G G G G
21 chr21_30119852 0 30119852 G G G G C G G G G G G G G G G G G G G G
21 chr21_30121255 0 30121255 C C C C C C C C C G C C C C C C C C C C
21 chr21_30136940 0 30136940 A A A G A A A A A A A A A A A A A A A A
21 chr21_30143788 0 30143788 A A A A A A A A G G G G A A A A A A G G
21 chr21_30144542 0 30144542 C C C C C C C C C C C C C T C C C C C C
21 chr21_30145718 0 30145718 C C C C C C C C C C C C C C T T C C C C
21 chr21_30150223 0 30150223 T T T T T T T T C C C C T T T T T T C C
21 chr21_30152613 0 30152613 A A A A A A A A A A A A A A G G A A A A
21 chr21_30152720 0 30152720 A A C C C C C C C C C C C C C C C C C C
21 chr21_30160923 0 30160923 C C C C C C C C G G G G C C C C C C G G
21 chr21_30163878 0 30163878 C C C C C C C C G G G G C C C C C C G G
21 chr21_30174931 0 30174931 G G T T T T G G G G G G G G G G G G G G
21 chr21_30176149 0 30176149 A A A A A A A A A A A A A A A A A T A A
21 chr21_30178879 0 30178879 A A A A A A A A G G G G A A A A A A G G
21 chr21_30206921 0 30206921 T T T T T T T T C C C C T T T T T T C C
21 chr21_30212485 0 30212485 G G G G G G G G A A A A G G G G G G A A
21 chr21_30214400 0 30214400 G G G G G G G G G G G G G G G G A A G G
21 chr21_30222489 0 30222489 C C C T C C C C C C C C C C C C C C C C
21 chr21_30232760 0 30232760 G G G G G G G G T T T T G G G G G G T T
21 chr21_30234321 0 30234321 G G A G G G G G G G G G G G G G G G G G
21 chr21_30234875 0 30234875 C C A A A A C C A A A A A A A A A A A A
21 chr21_30237002 0 30237002 C C C C C C C C T T T T C C C C C C T T
21 chr21_30242209 0 30242209 G G G G G G G G A A A A G G G G G G A A
21 chr21_30243642 0 30243642 G G G G G G G G G G G G A G G G G G G G
21 chr21_30243666 0 30243666 A A A A A A A A G G G G A A A A A A G G
21 chr21_30245257 0 30245257 C C C T C C C C C C C C C C C C C C C C
21 chr21_30263688 0 30263688 T T T T T T T T T T T T C T T T T T T T
21 chr21_30272177 0 30272177 C C C C C C C C C C C T C C C C C C C C
21 chr21_30283304 0 30283304 T T T T T T T T G T T T T T T T T T G G
21 chr21_30284030 0 30284030 A A G G G G G G G G G G G G G G G G G G
21 chr21_30288762 0 30288762 C C C C C C C C C C C C C C T T C C C C
21 chr21_30289695 0 30289695 A A G G A G A A G G G G G G G G G G G G
21 chr21_30298512 0 30298512 A A A A A A A A G G G G A A A A A A G G
21 chr21_30299834 0 30299834 T T C C C C T T C C C C C C C C C C C C
21 chr21_30307843 0 30307843 T T T T T T T T C C C C T T T T T T C C
21 chr21_30308457 0 30308457 A A A A A A A A A A A A A A G G A A A A
21 chr21_30315216 0 30315216 T T T T C T T T T T T T T T T T T T T T
21 chr21_30332163 0 30332163 C C T T C T C C T T T T T T T T T T T T
21 chr21_30332293 0 30332293 G G G G G G G G A A A A G G G G G G A A
21 chr21_30338202 0 30338202 C C C C C C C C A A A A C C C C C C A A
21 chr21_30339208 0 30339208 T T T T T T T T A A A A T T T T T T A A
21 chr21_30354569 0 30354569 A A A A A A A A A A A A A A A A T T A A
21 chr21_30367868 0 30367868 G G G G G G G G A A A A G G G G G G A A
21 chr21_30371434 0 30371434 C C C C C C C C C C C C C G C C C C C C
21 chr21_30371559 0 30371559 G G G G G G G G C C C C G G G G G G C C
21 chr21_30376062 0 30376062 A A A A A A A A C C C C A A A A A A C C
21 chr21_30387849 0 30387849 G G G G G G G G C C C C G G G G G G C C
21 chr21_30390758 0 30390758 T T G G G G T T G G G G G G G G G G G G
21 chr21_30394736 0 30394736 G G G G G G G G G G G G A G G G G G G G
21 chr21_30398249 0 30398249 A A A G A A A A A A A A A A A A A A A A
21 chr21_30405699 0 30405699 G G G G G G G G G G G G G G A A G G G G
21 chr21_30407205 0 30407205 T T T T T T T T T T T T A A A A A A T T
21 chr21_30407284 0 30407284 T T T T T T T T T T T T T T G G T T T T
21 chr21_30408337 0 30408337 A A A A A A A A A A A A A A G G A A A A
21 chr21_30410788 0 30410788 G G G G G G G G A A A A G G G G G G A A
21 chr21_30414405 0 30414405 T T C C C C T T C C C C C C C C C C T T
21 chr21_30414706 0 30414706 G G G G G G G G C C C C G G G G G G C C
21 chr21_30415742 0 30415742 C C C C C C C C C C C C C T C C C C C C
21 chr21_30424041 0 30424041 T T T T G T T T T T T T T T T T T T T T
21 chr21_30431221 0 30431221 G G G G G G G G G G G G G G G G A A G G
21 chr21_30431437 0 30431437 A A A A A A A A A T A A A A A A A A A A
21 chr21_30444553 0 30444553 T T T T T T T T C C C C T T T T T T C C
21 chr21_30449008 0 30449008 C C T T C C C C C C C C C C T T C C C C
21 chr21_30451662 0 30451662 T T T T T T T T C C C C T T T T T T C C
21 chr21_30458265 0 30458265 C C C C C C C C C C C C C T C C C T C C
21 chr21_30460840 0 30460840 G G G G G G G G G G G G C C G G G G G G
21 chr21_30462160 0 30462160 G G G G G G G G G G G G G G G G A A G G
21 chr21_30464704 0 30464704 C C C C C C C C A C C C C C C C C C C C
21 chr21_30465591 0 30465591 A G A A G G G G G G G G G G G G G G G G
21 chr21_30465656 0 30465656 T T T T T T T T T T T T T T T T C C T T
21 chr21_30467298 0 30467298 A A A A A A A A G G G G A A A A A A G G
21 chr21_30468271 0 30468271 T T T T T T T T C T T T T T T T T T T T
21 chr21_30481471 0 30481471 G G G G G G G G G G G G G G A G G G G G
21 chr21_30481699 0 30481699 G G G G G G G G A A A A G G G G G G G G
21 chr21_30486798 0 30486798 C C C C C C T T C C C C C C C C C C C C
21 chr21_30487932 0 30487932 C C C C C C C C G G G G C C C C C C G G
21 chr21_30489784 0 30489784 A A A A A A A A G G G G A A A A A A G G
21 chr21_30491501 0 30491501 T T T T T T T T G T T T T T T T T T T T
21 chr21_30496480 0 30496480 G G G G G G G G G G G G G G A G G G G G
21 chr21_30498157 0 30498157 C C C C C C C C C C C C C T C C C C C C
21 chr21_30509328 0 30509328 A A A A A A A A G G A G A A A A A A A A
21 chr21_30512360 0 30512360 G G G G G G G G G G A G G G G G G G G G
21 chr21_30512729 0 30512729 T T T T A A T T T T T T T T T T T T T T
21 chr21_30515525 0 30515525 G G G G G G G G G G G G G G G G A G G G
21 chr21_30524996 0 30524996 C C A C C C C C C C C C C C C C C C C C
21 chr21_30525030 0 30525030 C C C C C T C C C C C C C C C C C C C C
21 chr21_30525221 0 30525221 G G G G G G G G G G G G A G G G G G G G
21 chr21_30536039 0 30536039 T T A T T T T T T T T T T T T T T T T T
21 chr21_30537911 0 30537911 A A A A A A A A A A A A C C A A A A A A
21 chr21_30557391 0 30557391 T T T T T T T T C T T T T T T T T T C C
21 chr21_30559077 0 30559077 A A A A A A A A A A A G A G A A A A A A
21 chr21_30561009 0 30561009 T T T T T T T T T T T T C T T T T T T T
21 chr21_30562902 0 30562902 T T T T T T T T T T T T A T T T T T T T
21 chr21_30574976 0 30574976 G G G G G G G G G G G G G G A A G G G G
21 chr21_30583074 0 30583074 C C C C C C C C C C C C C C A A C C C C
21 chr21_30583398 0 30583398 C C C C C C C C C C C C C T C C C C C C
21 chr21_30584457 0 30584457 C C C C C C C C C C C C T T C C C C C C
21 chr21_30586874 0 30586874 C C C C C C C C C C C C C G C C C C C C
21 chr21_30594645 0 30594645 C C C C C C C C C C C C C C T T C C C C
21 chr21_30595798 0 30595798 G G G G G G G G G T G G G G G G G G T T
21 chr21_30602705 0 30602705 G G G G G G G G A A A A G G G G G G A A
21 chr21_30609783 0 30609783 T T T T T T T T T T T T T T C C T T T T
21 chr21_30610908 0 30610908 A A A A A A A A A A A A A A A A G G A A
21 chr21_30619845 0 30619845 C C C C C C C C C C C C C C C C C T C C
21 chr21_30628492 0 30628492 A A A A A A A A C C C C A A A A A A C C
21 chr21_30631159 0 30631159 A A A A A A A A A A A A A C A A A A A A
21 chr21_30651538 0 30651538 A A A A A A A A A G A G A A A A A A A A
21 chr21_30660426 0 30660426 C C C C C C C C C C C C T T C C C C C C
21 chr21_30664731 0 30664731 G G G G A G G G G G G G G G G G G G G G
21 chr21_30671867 0 30671867 G G G G G G G G A A A A G G G G G G A A
21 chr21_30672462 0 30672462 T T T T T T T T T T T T A T T T T T T T
21 chr21_30672747 0 30672747 A A A A A A A A A A A A A G A A A A A A
21 chr21_30673445 0 30673445 T T T T T T T T C C C C T T T T T T C C
21 chr21_30675491 0 30675491 C C T T T T T T T T T T T T T T T T T T
21 chr21_30675542 0 30675542 T T C C C C C C C C C C C C C C C C C C
21 chr21_30675856 0 30675856 C C C C C C C C T T T T C C C C C C T T
21 chr21_30677467 0 30677467 G G A G G G G G G G G G G G G G G G G G
21 chr21_30679133 0 30679133 T T T T T T T T T T T T T T C C T T T T
21 chr21_30682502 0 30682502 A A A A A A A A G G G G A A A A A A G G
21 chr21_30684731 0 30684731 G G G G G G G G G G G G A A G G G G G G
21 chr21_30687901 0 30687901 C C C C C C C C T T T T C C C C C C T T
21 chr21_30694271 0 30694271 A A A A A A A A A A A A A G A A A A A A
21 chr21_30699040 0 30699040 C C C C C C C C C C C C C C A C C C C C
21 chr21_30699291 0 30699291 C C C C C C C C A A A A C C C C C C A A
21 chr21_30701946 0 30701946 C C C C C C C C C C C C C T C C C C C C
21 chr21_30707959 0 30707959 C C C C C C C C T T T T C C C C C C T T
21 chr21_30711556 0 30711556 T T T T C C T T T T T T T T T T T T T T
21 chr21_30713707 0 30713707 C C C C C C C C C C C C C C C T C C C C
21 chr21_30715439 0 30715439 C C C C C C C C T T T T C C C C C C T T
21 chr21_30716346 0 30716346 T T T T T T T T T T T T G G T T T T T T
21 chr21_30718578 0 30718578 G G G G G G G G A A A A G G G G G G A A
21 chr21_30721785 0 30721785 C C C C C C C C C C C C C T C C C C C C
21 chr21_30726204 0 30726204 A A A A A A A A A G A A A A A A A A A A
21 chr21_30729951 0 30729951 T T C C C C T T C C C C C C C C C C C C
21 chr21_30730966 0 30730966 C C C C C C T T C C C C C C C C C C C C
21 chr21_30731397 0 30731397 A A A A A A A A A A A A A C A A A A A A
21 chr21_30734530 0 30734530 T T T T T T T T T T T T C T T T T T T T
21 chr21_30737755 0 30737755 G G G G G G G G G G G G A G G G G G G G
21 chr21_30737929 0 30737929 C C C T C C C C C C C C C C C C C C C C
21 chr21_30744023 0 30744023 A A A A A A A A A T A A A A A A A A A A
21 chr21_30744423 0 30744423 A A A A A A A A A G G G A A A A A A A A
21 chr21_30746756 0 30746756 T T T T T T T T T T T T T T T T C C T T
21 chr21_30748169 0 30748169 G G G G G G A A G G G G G G G G G G G G
21 chr21_30756493 0 30756493 G G G G G G G G G G G G G G A G G G G G
21 chr21_30770159 0 30770159 A A A A A A A A G G G G A A A A A A G G
21 chr21_30774734 0 30774734 G G G G G G G G C C C C G G G G G G C C
21 chr21_30790064 0 30790064 A A A A A A A A G G G G A A A A A A G G
21 chr21_30793714 0 30793714 C C C C C C C C C C C C C C T T C C C C
21 chr21_30797337 0 30797337 T T T T T T T T T T T T T T T T G G T T
21 chr21_30803735 0 30803735 G G G G G G G G A A A A G G G G G G A A
21 chr21_30817172 0 30817172 A A A A A A A A G G G G A A A A A A G G
21 chr21_30821182 0 30821182 A A A A A A A A A A A A A A G G A A A A
21 chr21_30821710 0 30821710 C C C C C C C C C C C C C C C C C T C C
21 chr21_30824542 0 30824542 G G G G G G G G G G G G A G G G A A G G
21 chr21_30828447 0 30828447 A A A C A C A A A A A A A A A A A A A A
21 chr21_30830304 0 30830304 A A A A A G A A A A A A A A A A A A A A
21 chr21_30830431 0 30830431 G G G G G G G G A A A A G G G G G G A A
21 chr21_30840095 0 30840095 T T T T T T T T G G G G T T T T T T G G
21 chr21_30841310 0 30841310 C C C C C C T T C C C C C C C C C C C C
21 chr21_30841772 0 30841772 C C C C T T C C C C C C C C C C C C C C
21 chr21_30847667 0 30847667 C C C C C C C C T T T T C C C C C C T T
21 chr21_30848011 0 30848011 A A A A A C A A A A A A A A A A A A A A
21 chr21_30853971 0 30853971 G G G G G G G G T T T T T T G G G G T T
21 chr21_30856773 0 30856773 G G G G G G G G A G A A G G G G G G A A
21 chr21_30861502 0 30861502 A A A G A A A A A A A A A A A A A A A A
21 chr21_30880401 0 30880401 C C C C C C C C C C C C C C C C T T C C
21 chr21_30883119 0 30883119 C C C C C C C C A A A A C C C C C C A A
21 chr21_30884967 0 30884967 A A A A A G A A A A A A A A A A A A A A
21 chr21_30908503 0 30908503 C C C T C C C C C C C C C C C C C C C C
21 chr21_30913970 0 30913970 C C C C C C C C G G G G C C C C C C G G
21 chr21_30919076 0 30919076 T T C C C C T T C C C C C C C C C C C C
21 chr21_30921832 0 30921832 T T T T T T T T T T T T C T T T T T T T
21 chr21_30922397 0 30922397 C C C C C T C C C C C C C C C C C C C C
21 chr21_30922870 0 30922870 T T T T T T T T T T T T G T T T T T T T
21 chr21_30941308 0 30941308 C C C C C C G G C C C C C C C C C C C C
21 chr21_30942324 0 30942324 A A A A A A A A G G G G A A A A A A G G
21 chr21_30942909 0 30942909 G G G G G G A A G G G G G G G G G G G G
21 chr21_30942976 0 30942976 C C T T C C C C C C C C C C C C C C C C
21 chr21_30945727 0 30945727 C C C C C C T T C C C C C C C C C C T T
21 chr21_30945763 0 30945763 C C C C C T C C C C C C C C C C C C C C
21 chr21_30947694 0 30947694 C C C C C C C C C C A C C C C C C C C C
21 chr21_30961104 0 30961104 C C C C C C C C T T C T C C C C C C T T
21 chr21_30970248 0 30970248 A A A A A A A A A A A C A A A A A A A A
21 chr21_30974938 0 30974938 G G G G G G G G G G G G G G A A G G G G
21 chr21_30975251 0 30975251 C C T T C T C C C C C C C C C C C C C C
21 chr21_30977586 0 30977586 T T T T T T T T C T C T T T T T T T C C
21 chr21_30984761 0 30984761 A A A A A A A A T T T T A A A A A A T T
21 chr21_30986693 0 30986693 G G G G G G G G G G G G A G G G G G G G
21 chr21_30990028 0 30990028 T T T T T T T T T T T T C C T T T T T T
21 chr21_30991868 0 30991868 T T C C T T T T T T T T T T T T T T T T
21 chr21_31001959 0 31001959 A A C C C C A A A A A A A A A A A A A A
21 chr21_31004077 0 31004077 C C C C C C C C T T T T C C C C C C T T
21 chr21_31020035 0 31020035 G G G G G G G G T T T T G G G G G G G G
21 chr21_31022909 0 31022909 T T T T T T T T C C C C T T T T T T C C
21 chr21_31027991 0 31027991 G G G G A G G G G G G G G G G G G G A A
21 chr21_31031080 0 31031080 T T T T T T T T C C C C T T T T T T C C
21 chr21_31037290 0 31037290 C C C C C C C C C C C C C T C C C C C C
21 chr21_31040431 0 31040431 C C A A A A C C C C C C C C C C C C C C
21 chr21_31043829 0 31043829 T T T T C T T T T T T T T T T T T T T T
21 chr21_31044145 0 31044145 A A A A A A G G A A A A A A A A A A A A
21 chr21_31044360 0 31044360 T T C T T T T T T T T T T T T T T T T T
21 chr21_31044766 0 31044766 A A A A A A A A G G G G A A A A A A G G
21 chr21_31053617 0 31053617 G G G G G G G G G G G G G G G G A A G G
21 chr21_31061331 0 31061331 A A A A A A A A G G G G A A A A A A G G
21 chr21_31066798 0 31066798 C C T T C C C C C C C C C C C C C C C C
21 chr21_31071037 0 31071037 T T T T T T T T C T C C T T T T T T C C
21 chr21_31090893 0 31090893 C C C C C C C C C T C C C C C C C C C C
21 chr21_31094128 0 31094128 T T T T T T T T G T G G T T T T T T G G
21 chr21_31095194 0 31095194 T T C C C C C C C C C C C C C C C C C C
21 chr21_31103542 0 31103542 A A A A A A A A G G G G A A A A A A G G
21 chr21_31111435 0 31111435 C C C C C C C C C C C C C G C C C C C C
21 chr21_31112580 0 31112580 C C G G C C C C C C C C C C C C C C C C
21 chr21_31117231 0 31117231 G G G G G G G G A A A A G G G G G G A A
21 chr21_31117952 0 31117952 G G A G G G G G G G G G A A G G G G G G
21 chr21_31118523 0 31118523 G G G G G G G G A A A A G G G G G G A A
21 chr21_31124031 0 31124031 G G A G G G G G G G G G G G G G G G G G
21 chr21_31128701 0 31128701 A A A A A A A A A A A A A G A A A A A A
21 chr21_31129417 0 31129417 G G G G G G G G C C C C G G G G G G C C
21 chr21_31137184 0 31137184 A A A A A A A A G G G G A A A A A A G G
21 chr21_31141205 0 31141205 C C C C C C C C C C A C C C C C C C C C
21 chr21_31143008 0 31143008 G G G G G G G G C G G G G G G G G G G G
21 chr21_31146854 0 31146854 C C C C C C C C G G G G C C C C C C G G
21 chr21_31148972 0 31148972 T T T T T T T T T T T T C C T T T T T T
21 chr21_31164795 0 31164795 G G G G G G G G A A A A G G G G G G A A
21 chr21_31165464 0 31165464 C C G G C G C C G G G G G G G G G G G G
21 chr21_31166424 0 31166424 A A A A A G A A A A A A A A A A A A A A
21 chr21_31169739 0 31169739 G G G G G G G G A A A A G G G G G G A A
21 chr21_31170195 0 31170195 A A A A A A A A A A A A A A A A A T A A
21 chr21_31174867 0 31174867 G G G G G G G G A A A A G G G G G G A A
21 chr21_31184015 0 31184015 A A A A A A A A G G G G A A A A A A G G
21 chr21_31190793 0 31190793 G G A A A A G G A A A A A A A A A A A A
21 chr21_31194777 0 31194777 C C C C C C G G C C C C C C C C C C C C
21 chr21_31200039 0 31200039 A A A A A A A A A A A A A G A A A A A A
21 chr21_31214214 0 31214214 C C T T T T C C C C C C C C C C C C C C
21 chr21_31245310 0 31245310 C C T T C C C C C C C C C C C C C C C C
21 chr21_31245600 0 31245600 A A A A A A A A G G G G A A A A A A G G
21 chr21_31245702 0 31245702 G G G G G G G G A A G G G G G G G G G G
21 chr21_31249396 0 31249396 T T T T G T T T T T T T T T T T T T T T
21 chr21_31250682 0 31250682 A A A A A A A A G G G G A A A A A A G G
21 chr21_31253547 0 31253547 G G G G G G G G A A A A G G G G G G A A
21 chr21_31272594 0 31272594 G G A A A G G G G G G G G G G G G G G G
21 chr21_31272978 0 31272978 C C C C C C C C G G G G C C C C C C G G
21 chr21_31289133 0 31289133 A A A A A A A A G G G G A A A A A A G G
21 chr21_31300919 0 31300919 G G G G G G G G G G G G G G G G A G G G
21 chr21_31303788 0 31303788 T T T T T T T T C C C C T T T T T T C C
21 chr21_31339590 0 31339590 T T A A A A T T T T T T T T T T T T T T
21 chr21_31348289 0 31348289 A A A A A A A A A A A A A A C C A A A A
21 chr21_31349409 0 31349409 T T T T T T T T T T C T T T T T T T T T
21 chr21_31353820 0 31353820 T T C C T T T T T T T T T T T T T T T T
21 chr21_31356348 0 31356348 T T T T T T T T T T T T T T T T G G T T
21 chr21_31356998 0 31356998 A A A A A A A A A A A A A A A A A T A A
21 chr21_31357178 0 31357178 G G G G G G G G A A A A G G G G G G A A
21 chr21_31370128 0 31370128 G G G G G G G G A A A A G G G G G G A A
21 chr21_31372061 0 31372061 T T T T T T T T T T T T C T T T T T T T
21 chr21_31375423 0 31375423 T T T T T T T T C C C C T T T T T T C C
21 chr21_31378229 0 31378229 T T T T T T T T G G G G T T T T T T G G
21 chr21_31380174 0 31380174 G G G G G G G G T T T T G G G G G G T T
21 chr21_31386020 0 31386020 T T T T T T T T T T T T T T C T T T T T
21 chr21_31386486 0 31386486 C C C C C C C C A A A A C C C C C C A A
21 chr21_31389603 0 31389603 G G G G G G G G G G G G A G G G G G G G
21 chr21_31389751 0 31389751 A A A A A A A A A A A A A A G G A A A A
21 chr21_31412673 0 31412673 A A A A A A A A G G G G A A A A A A G G
21 chr21_31414248 0 31414248 C C T T T T C C T T T T T T T T T T T T
21 chr21_31424033 0 31424033 A A A A A A A A A A A A A A A A G G A A
21 chr21_31430397 0 31430397 C C C C C C C C T T T T C C C C C C T T
21 chr21_31439781 0 31439781 A A A A A G A A A A A A A A A A A A A A
21 chr21_31443091 0 31443091 A A G G A A A A A A A A A A A A A A A A
21 chr21_31447290 0 31447290 G G G G G G G G G G G G G G G G G T G G
21 chr21_31452424 0 31452424 G G G G G G G G G G G G A A G G G G G G
21 chr21_31459073 0 31459073 C C C T C C C C C C C C C C C C C C C C
21 chr21_31463347 0 31463347 T T T T T T T T C T C T T T T T T T T T
21 chr21_31463804 0 31463804 C C C C C C C C G G G G C C C C C C G G
21 chr21_31468888 0 31468888 C C C C C C C C T T T T C C C C C C T T
21 chr21_31478781 0 31478781 A A A A A A A A G G G G A A A A A A G G
21 chr21_31490812 0 31490812 A A A A A A A A T T T T A A A A A A T T
21 chr21_31495290 0 31495290 A A A A A A A A A A A A A A G G A A A A
21 chr21_31498852 0 31498852 C C C C C C C C C C C C C C C T C C C C
21 chr21_31499095 0 31499095 A A A A A G A A A A A A A A A A A A A A
21 chr21_31508247 0 31508247 A G G G G G G G G G G G G G G G G G G G
21 chr21_31518999 0 31518999 T T T T T T T T T T T T T T T T C C T T
21 chr21_31519279 0 31519279 A A A A A A C C A A A A A A A A A A A A
21 chr21_31520027 0 31520027 C C C C C C C C T T T T C C C C C C T T
21 chr21_31529319 0 31529319 A A A A A A A A A A A A A A A A G G A A
21 chr21_31536538 0 31536538 C C C C C C C C C C C C C C C C A C C C
21 chr21_31544716 0 31544716 T T C C C C T T C C C C C C C C C C C C
21 chr21_31554750 0 31554750 T T T T C T T T T T T T T T T T T T T T
21 chr21_31561666 0 31561666 A A A A A A A A A A A A A A C C A A A A
21 chr21_31563035 0 31563035 G G A G A A G G G G G G G G G G G G G G
21 chr21_31563105 0 31563105 C C C C C C C C G G G G C C C C C C G G
21 chr21_31564938 0 31564938 C C C G C C C C C C C C C C C C C C C C
21 chr21_31565228 0 31565228 C C C C C C C C T T T T C C C C C C T T
21 chr21_31589209 0 31589209 A A A A A A A A A A A A A A A A G G A A
21 chr21_31595998 0 31595998 G G G G C C G G C C C C C C C C C C C C
21 chr21_31596812 0 31596812 T T C T T T T T T T T T T T T T T T T T
21 chr21_31597999 0 31597999 T T T T T T T T T T T T C T T T T T T T
21 chr21_31598546 0 31598546 C C C C C C C C C C C C C T C C C C C C
21 chr21_31602251 0 31602251 A A A A A A A A C C C C A A A A A A C C
21 chr21_31610848 0 31610848 G G G G G G G G G G G G A A G G G G G G
21 chr21_31612427 0 31612427 C G G G G G G G G G G G G G G G G G G G
21 chr21_31617690 0 31617690 G G G G G G G G T T T T G G G G G G T T
21 chr21_31618470 0 31618470 G G G G G G A A A A A A G G G G G G A A
21 chr21_31618498 0 31618498 A A A A A A A A G G G G A A A A A A G G
21 chr21_31620264 0 31620264 A A A A A A A A G G G G A A A A A A G G
21 chr21_31620990 0 31620990 T T T T T T T T C T T T T T T T T T T T
21 chr21_31628540 0 31628540 A A A A A A A A A A A A A A A A G G A A
21 chr21_31630308 0 31630308 C G C C C C C C C C C C C C C C C C C C
21 chr21_31631013 0 31631013 T T T T C C T T T T T T T T T T T T T T
21 chr21_31633979 0 31633979 T T T T T T T T C T T T T T T T T T T T
21 chr21_31638534 0 31638534 C C G G C C C C C C C C C C C C C C C C
21 chr21_31638901 0 31638901 A A A A A A A A A A A A A G A A A A A A
21 chr21_31643780 0 31643780 A A A A A A A A C C C C A A A A A A C C
21 chr21_31646152 0 31646152 C C C C C C C C G G G G C C C C C C G G
21 chr21_31649748 0 31649748 G G G G G G G G A A A A G G G G G G A A
21 chr21_31651115 0 31651115 C C C C C C C C T T T T C C C C C C T T
21 chr21_31654675 0 31654675 A A A A A A A A A A A A A C A A A A A A
21 chr21_31661428 0 31661428 A A C C C C A A C C C C A A A A A A C C
21 chr21_31666475 0 31666475 G G A A A A G G G G G G A A A A A A G G
21 chr21_31668548 0 31668548 A A G G A G A A A A A A A A A A A A A A
21 chr21_31685716 0 31685716 T T T T T T T T C C C C T T T T T T C C
21 chr21_31685851 0 31685851 T T T T T T T T C C C C T T T T T T C C
21 chr21_31686959 0 31686959 A A A A A T A A A A A A A A A A A A A A
21 chr21_31687462 0 31687462 G G G G G G G G G G G G G G G G A G G G
21 chr21_31688411 0 31688411 G G G G G G G G A A A A G G G G G G A A
21 chr21_31689373 0 31689373 C C C C C C C C G G G G C C C C C C G G
21 chr21_31690706 0 31690706 A A A G A A A A A A A A A A A A A A A A
21 chr21_31697588 0 31697588 C C C C C T C C T T T T C C C C C C T T
21 chr21_31703496 0 31703496 T T T T T T T T G T T T T T T T T T T T
21 chr21_31703669 0 31703669 A A G G A A A A A A A A A A A A A A A A
21 chr21_31715214 0 31715214 A A A A A A A A A G A A A A A A A A G G
21 chr21_31723866 0 31723866 G G G G G G G G C C C C C C C C C C C C
21 chr21_31744100 0 31744100 T T C T C T T T T T T T T T T T T T T T
21 chr21_31758668 0 31758668 G G G G G G G G G G A G G G G G G G G G
21 chr21_31771708 0 31771708 C C C C C C C C C C C C C C G G C C C C
21 chr21_31776389 0 31776389 T T T T T T T T T T T T G T T T T T T T
21 chr21_31778897 0 31778897 G G G G A G G G G G G G G G G G G G G G
21 chr21_31779193 0 31779193 G G G G A G G G G G G G G G G G G G G G
21 chr21_31781079 0 31781079 C C T T C C C C C C C C C C C C C C C C
21 chr21_31781836 0 31781836 A A G G G G A A G G G G G G G G G G G G
21 chr21_31782318 0 31782318 C C C C C C C C T T T T C C C C C C T T
21 chr21_31783946 0 31783946 A A A A A A A A G G G G A A A A A A G G
21 chr21_31793991 0 31793991 G G G G G G G G G G A G G G G G G G G G
21 chr21_31794000 0 31794000 C C C C C C C C T T T T C C C C C C T T
21 chr21_31798915 0 31798915 A A A A A A A A A A A A A A A A A C A A
21 chr21_31801923 0 31801923 A G A A A A G G A A A A A A A A A A A A
21 chr21_31805752 0 31805752 C T C C C C C C C C C C C C C C C C C C
21 chr21_31806572 0 31806572 T T T T T T T T C C C C T T T T T T C C
21 chr21_31807553 0 31807553 C C C C C C C C T T T T C C C C C C T T
21 chr21_31809272 0 31809272 C C T T T T C C C C C C C C C C C C C C
21 chr21_31811622 0 31811622 T T T T T T T T T T T T T T G G G G T T
21 chr21_31812533 0 31812533 G G G G A G G G G G G G G G G G G G G G
21 chr21_31813451 0 31813451 G G G G G G G G A A A A G G G G G G A A
21 chr21_31813571 0 31813571 T T T T T T T T C C C C T T T T T T C C
21 chr21_31814736 0 31814736 T T T T C T T T T T T T T T T T T T T T
21 chr21_31815462 0 31815462 G G G G G G G G A A A A G G G G G G A A
21 chr21_31816243 0 31816243 A C A A A A C C A A A A A A A A A A A A
21 chr21_31819715 0 31819715 A A A A A A A A G G G G A A A A A A G G
21 chr21_31822023 0 31822023 A A A A A A A A G G G G A A A A A A G G
21 chr21_31823460 0 31823460 G G G G G G G G G G G G G T G G G G G G
21 chr21_31839853 0 31839853 T T G G G G T T G G G G T T T T T T G G
21 chr21_31840896 0 31840896 C C T T T T C C C C C C C C C C C C C C
21 chr21_31843504 0 31843504 C C C C C C C C C T C T C C C C C C C C
21 chr21_31852638 0 31852638 A A A A A G A A A A A A A A A A A A A A
21 chr21_31862855 0 31862855 C C C C C T C C C C C C C C C C C C C C
21 chr21_31870010 0 31870010 G G G G G G G G C C C C G G G G G G C C
21 chr21_31870672 0 31870672 A A A A A A A A A A A A A A C C A A A A
21 chr21_31872303 0 31872303 G G G G C G G G G G G G G G G G G G G G
21 chr21_31876424 0 31876424 C C C C C C C C C C C C C C C C A C C C
21 chr21_31879625 0 31879625 C C C C C C C C G G G G C C C C C C G G
21 chr21_31880196 0 31880196 T T T T T T T T T T T T G T T T T T T T
21 chr21_31882899 0 31882899 A C C C C C A A C C C C C C C C C C C C
21 chr21_31885326 0 31885326 T T T T T T T T C C C C T T T T T T C C
21 chr21_31885783 0 31885783 A A A A A A A A A A A A A G A A A A A A
21 chr21_31885907 0 31885907 C C C C C C C C A A A A C C C C C C A A
21 chr21_31887235 0 31887235 G G G G G G G G C G C G G G G G G G G G
21 chr21_31896761 0 31896761 G G G G G G G G G G G G C G G G G G G G
21 chr21_31897539 0 31897539 C C T T T T C C C C C C C C C C C C C C
21 chr21_31900868 0 31900868 C C T T T T C C T T T T T T T T T T T T
21 chr21_31901102 0 31901102 T T C C C C T T C C C C C C C C C C C C
21 chr21_31912625 0 31912625 C C C C C C C C C C C C A C C C C C C C
21 chr21_31923739 0 31923739 G G A A A A G G A A A A A A A A A A A A
21 chr21_31924098 0 31924098 A A A A A A A A G G G G A A A A A A G G
21 chr21_31928445 0 31928445 C C C C C C T T C C C C C C C C C C C C
21 chr21_31935719 0 31935719 G G G G G G G G A A A A G G G G G G A A
21 chr21_31946695 0 31946695 G G G G G G G G G G G G G G C C G G G G
21 chr21_31948408 0 31948408 C C A C C C C C C C C C C C C C C C C C
21 chr21_31949748 0 31949748 A A A A A A A A G G G G A A A A A A G G
21 chr21_31969139 0 31969139 A A A A A A A A A A A T A A A A A A A A
21 chr21_31973422 0 31973422 A A A A A A A A A C A C A A A A A A C C
21 chr21_31975784 0 31975784 G G G G G G G G C C C C G G G G G G C C
21 chr21_31983687 0 31983687 C C C C C C C C T T C C C C C C C C T T
21 chr21_31984378 0 31984378 G G G G G G G G G G G G G G G G A G G G
21 chr21_31985432 0 31985432 A A A A A A A A A A A A C C A A A A A A
21 chr21_31989749 0 31989749 A A A A A A A A A T A A A A A A A A A A
21 chr21_31996728 0 31996728 A A A A A A A A G G G G A A A A A A G G
21 chr21_31996748 0 31996748 G G G G G G G G A A A A G G G G G G A A
21 chr21_31997129 0 31997129 T T T T T T T T C C C C T T T T T T C C
21 chr21_31998768 0 31998768 A A A A A A A A G G A G A A A A A A G G
21 chr21_32002937 0 32002937 A A T T T T A A T T T T T T T T T T T T
21 chr21_32003942 0 32003942 G G G G A G G G G G G G G G G G G G G G
21 chr21_32016062 0 32016062 C C T T T T C C C C C C C C C C C C C C
21 chr21_32029931 0 32029931 T T T T T T T T T T T T T T T T C C T T
21 chr21_32032501 0 32032501 G G G G G G C C G G G G G G G G G G G G
21 chr21_32036325 0 32036325 C C C C C T C C C C C C C C C C C C C C
21 chr21_32039330 0 32039330 G G G G A G G G G G G G G G G G G G G G
21 chr21_32046373 0 32046373 C C C C C C C C C C C C C C C C T T C C
21 chr21_32053477 0 32053477 G G G G G G G G G G G G A G G G G G G G
21 chr21_32053549 0 32053549 G G G G G G G G A A A A G G G G G G A A
21 chr21_32054116 0 32054116 T T T T T T T T T T C T T T T T T T T T
21 chr21_32056492 0 32056492 C C C C C T C C C C C C C C C C C C C C
21 chr21_32062301 0 32062301 C C A C A C C C C C C C C C C C C C C C
21 chr21_32066564 0 32066564 C C C C C C C C T T T T C C C C C C T T
21 chr21_32073450 0 32073450 C T T T T T T T T T T T T T T T T T T T
21 chr21_32078120 0 32078120 T T T T T T T T T T T T T T G G T T T T
21 chr21_32083999 0 32083999 A A A C A A A A A A A A A A A A A A A A
21 chr21_32096556 0 32096556 C C C C C C C C G G G G C C C C C C G G
21 chr21_32115108 0 32115108 A A A A A A A A C C A A A A A A A A A A
21 chr21_32129368 0 32129368 G G G G G G G G G G G G G G A A G G G G
21 chr21_32140817 0 32140817 A G A A A A A A A A A A A A A A A A A A
21 chr21_32145003 0 32145003 A A A A A A A A A A A A A A A A G G A A
21 chr21_32149424 0 32149424 A A A A A A A A G G G G A A A A A A G G
21 chr21_32156375 0 32156375 C C C C C G C C C C C C C C C C C C C C
21 chr21_32164938 0 32164938 A A A A A A A A A A A A A A T T A A A A
21 chr21_32167794 0 32167794 T T T T T T T T C C C C T T T T T T C C
21 chr21_32169112 0 32169112 A A A A A A A A A A A A G G G G A A A A
21 chr21_32169300 0 32169300 G G G G G G G G G G G G G G A A G G G G
21 chr21_32175212 0 32175212 A A T T T T A A A A A A A A A A A A A A
21 chr21_32181210 0 32181210 G G G G G G G G G G G G A G G G G G G G
21 chr21_32183818 0 32183818 G G G G G G G G G G G G G G T T G G G G
21 chr21_32184941 0 32184941 T T C C C C T T T T T T C C C C T T T T
21 chr21_32191344 0 32191344 T T T T T T T T T T T T C T T T T T T T
21 chr21_32193514 0 32193514 A A G G G G A A A A A A A A A A A A A A
21 chr21_32195732 0 32195732 G G G G G G G G G G G G A G A A G G G G
21 chr21_32198097 0 32198097 G G G G G G G G A A A A G G G G G G A A
21 chr21_32198234 0 32198234 C C C C C C C C T T T T C C C C C C T T
21 chr21_32200125 0 32200125 G G G G G G G G A A A A G G G G G G A A
21 chr21_32200949 0 32200949 C C C C C C C C C T C C C C C C C C C C
21 chr21_32202165 0 32202165 C C C C C C C C T T T T C C C C C C T T
21 chr21_32202374 0 32202374 A A A A A A A A G G G G A A A A A A G G
21 chr21_32203481 0 32203481 G G G G G G G G G G G G C C G G G G G G
21 chr21_32210768 0 32210768 T T T T G T T T T T T T T T T T T T T T
21 chr21_32214543 0 32214543 G G G G G G G G C C C C G G G G G G C C
21 chr21_32226404 0 32226404 A C C C C C C C C C C C C C C C C C C C
21 chr21_32226641 0 32226641 G G G G G T G G T T T T G G G G G G T T
21 chr21_32231121 0 32231121 A A A A A A A A A A A A A A A A A G A A
21 chr21_32231918 0 32231918 G G G G G G G G A A A A G G G G G G A A
21 chr21_32237422 0 32237422 T T T T T T T T C C C C T T T T T T C C
21 chr21_32242318 0 32242318 A A A A A A A A A G A A A A A A A A A A
21 chr21_32247123 0 32247123 T T T T A T T T T T T T T T T T T T T T
21 chr21_32247165 0 32247165 C C C C C T C C C C C C C C C C C C C C
21 chr21_32248624 0 32248624 G G G G A G G G G G G G G G G G G G G G
21 chr21_32250552 0 32250552 C C C C C C C C C C C C C C T T C C C C
21 chr21_32252863 0 32252863 T T T T T T T T C C C C T T T T T T C C
21 chr21_32257786 0 32257786 A A A G A G A A A A A A A A A A A A A A
21 chr21_32258009 0 32258009 T T C T C T T T T T T T T T T T T T T T
21 chr21_32258639 0 32258639 T T C C C C C C C C C C C C C C C C C C
21 chr21_32260859 0 32260859 G G G G G G G G G G G G A G G G G G G G
21 chr21_32263013 0 32263013 T T T T T T T T G G G G T T T T T T G G
21 chr21_32265539 0 32265539 T T T T T T T T T T T T C T C C T T T T
21 chr21_32280516 0 32280516 C C C C C C C C T T T T C C C C C C T T
21 chr21_32285868 0 32285868 G G G G G G G G C C C C G G G G G G C C
21 chr21_32286675 0 32286675 C C C C C C C C C C C C C C C C A C C C
21 chr21_32287458 0 32287458 T T C C T T T T T T T T T T T T T T T T
21 chr21_32297164 0 32297164 A A A A A A A A A A A A A G A A A A A A
21 chr21_32300071 0 32300071 G G A G G G G G G G G G G G G G G G G G
21 chr21_32305370 0 32305370 A A A A A A A A C C C C A A A A A A C C
21 chr21_32305984 0 32305984 G G G G G G G G A A A A G G G G G G A A
21 chr21_32308510 0 32308510 G G G G G G G G A G G G G G G G G G G G
21 chr21_32312572 0 32312572 A A G G G G A A G G G G G G G G G G G G
21 chr21_32322335 0 32322335 T T T T T T T T T T T T C T T T T T T T
21 chr21_32324490 0 32324490 T T T T T T T T T T C T T T T T T T T T
21 chr21_32325880 0 32325880 A A A A A A A A A A A A A A A C A A A A
21 chr21_32327186 0 32327186 G G G G G G T T G G G G G G G G G G G G
21 chr21_32327688 0 32327688 G G G G G G G G A A A A G G G G G G A A
21 chr21_32338532 0 32338532 G G G G G G G G T T T T G G G G G G T T
21 chr21_32339998 0 32339998 A A G G G G A A G G G G G G G G G G G G
21 chr21_32342007 0 32342007 T T T T T T T T T T T T C C C C C C T T
21 chr21_32342390 0 32342390 T T T T T T T T C T C C T T T T T T C C
21 chr21_32344538 0 32344538 G G A G G G G G G G G G G G G G G G G G
21 chr21_32345093 0 32345093 C C C C C C C C C C C C C C C C T T C C
21 chr21_32351476 0 32351476 A A A A A A A A G G G G A A A A A A G G
21 chr21_32352921 0 32352921 G G A G A G G G G G G G G G G G G G G G
21 chr21_32353144 0 32353144 G G G G G G G G G G G G A G G G G G G G
21 chr21_32355257 0 32355257 T T C C C C T T C C C C C C C C C C C C
21 chr21_32362411 0 32362411 C C C C C C C C C C C C C C C C T T C C
21 chr21_32370945 0 32370945 A A A A A G A A A A A A A A A A A A A A
21 chr21_32371818 0 32371818 G G G G G G G G A A A A G G G G G G A A
21 chr21_32373165 0 32373165 G G G G G G G G G G G G A G G G G G G G
21 chr21_32374190 0 32374190 T T C C C C T T C C C C T T T T T T C C
21 chr21_32380011 0 32380011 T T T T T T T T C T T T T T T T T T T T
21 chr21_32388856 0 32388856 C C C C C C C C T T T T C C C C C C T T
21 chr21_32390059 0 32390059 C C C C C C C C T T T T C C C C C C T T
21 chr21_32399822 0 32399822 C C C C C C C C C C C C C C C C T T C C
21 chr21_32405389 0 32405389 C C G G C G C C C C C C C C C C C C C C
21 chr21_32408621 0 32408621 G G G G G G G G G G G G G G A A G G G G
21 chr21_32409309 0 32409309 G G G G A G G G G G G G G G G G G G G G
21 chr21_32409618 0 32409618 C C C C C T C C C C C C C C C C C C C C
21 chr21_32411724 0 32411724 T T C C C C T T T T T T C C C C C C T T
21 chr21_32415151 0 32415151 T T T T T T T T A T T T T T T T T T T T
21 chr21_32415185 0 32415185 C C C C C T C C C C C C C C C C C C C C
21 chr21_32416387 0 32416387 T T G G T T T T T T T T T T T T T T T T
21 chr21_32417649 0 32417649 T T C C C T T T T T T T T T T T T T T T
21 chr21_32417956 0 32417956 C C C C C C C C C G C C C C C C C C C C
21 chr21_32420096 0 32420096 A A A G A A A A A A A A A A A A A A A A
21 chr21_32423633 0 32423633 C C C C C C C C C C C C C C C C C T C C
21 chr21_32425767 0 32425767 C C T T C T C C C C C C C C C C C C C C
21 chr21_32428962 0 32428962 G G C G C G G G G G G G G G G G G G G G
21 chr21_32430756 0 32430756 G G A A A A G G A A A A A A A A A A A A
21 chr21_32439414 0 32439414 T T T T T T T T C C C C T T T T T T C C
21 chr21_32441656 0 32441656 T T T T T T T T A A A A T T T T T T A A
21 chr21_32445311 0 32445311 A A C C C C A A A A A A A A A A A A A A
21 chr21_32446504 0 32446504 C C T T C T C C C C C C C C C C C C C C
21 chr21_32460461 0 32460461 C C C C C C C C C C C C C C G G C C C C
21 chr21_32460925 0 32460925 T T T T T T T T C C C C T T T T T T C C
21 chr21_32462547 0 32462547 T T T T T T T T T T T T C C C C T T T T
21 chr21_32471449 0 32471449 T T T T T T T T T T C T T T T T T T T T
21 chr21_32478428 0 32478428 C C C C C C C C C C C C C C T T C C C C
21 chr21_32478521 0 32478521 C C C C C C C C T T T T C C C C C C T T
21 chr21_32478822 0 32478822 C C C C C C C C C C C C C G C C C C C C
21 chr21_32479362 0 32479362 G G G G G G G G A A A A G G G G G G A A
21 chr21_32482544 0 32482544 T T C T T T T T T T T T T T T T T T T T
21 chr21_32487449 0 32487449 G G A G G G G G G G G G G G G G G G G G
21 chr21_32491243 0 32491243 T T T T T T T T C C C C T T T T T T T T
21 chr21_32507168 0 32507168 G G G G G G G G C C C C G G G G G G C C
21 chr21_32507244 0 32507244 C C A A A A C C A A A A A A A A A A A A
21 chr21_32516222 0 32516222 G G A G G G G G G G G G G G G G G G G G
21 chr21_32524509 0 32524509 G G G G G G G G G G G G G G C G G G G G
21 chr21_32537730 0 32537730 G G G G G G T T G G G G G G G G G G G G
21 chr21_32539066 0 32539066 G G G G G G G G G G G G C C G G G G G G
21 chr21_32548026 0 32548026 A A A A A A A A C C C C A A A A A A C C
21 chr21_32548776 0 32548776 C C C C C C C C T T T T C C C C C C T T
21 chr21_32555009 0 32555009 G G G G G G G G G G G G C G G G G G G G
21 chr21_32555024 0 32555024 C C C C C C C C T T T T C C C C C C T T
21 chr21_32558405 0 32558405 T T T T T T T T C C C C T T T T T T T T
21 chr21_32563025 0 32563025 A A A A A A A A G G G G A A A A A A G G
21 chr21_32578451 0 32578451 A C A A A A A A A A A A A A A A A A A A
21 chr21_32578508 0 32578508 A A A A A A A A T T T T A A A A A A T T
21 chr21_32586942 0 32586942 G G G G G G G G G G G G A A A A A A G G
21 chr21_32595000 0 32595000 G G G G G G G G A G A G G G G G G G A A
21 chr21_32598754 0 32598754 C C G G G G C C C C C C C C C C C C C C
21 chr21_32606908 0 32606908 A T A A A A A A A A A A A A A A A A A A
21 chr21_32607088 0 32607088 G G G G G G G G A A A A G G G G G G A A
21 chr21_32609311 0 32609311 G G G G G G G G G G G G A A A A A A G G
21 chr21_32616557 0 32616557 A A A A A A A A G G G G A A A A A A G G
21 chr21_32619129 0 32619129 T T T T T T T T C C C C T T T T T T C C
21 chr21_32621857 0 32621857 T T T T T T T T G G G G T T T T T T G G
21 chr21_32628917 0 32628917 A A A A A A A A A A A A A A A A A C A A
21 chr21_32634962 0 32634962 A A A A A A A A G G G G A A A A A A G G
21 chr21_32637124 0 32637124 G G G G A G G G G G G G G G G G G G G G
21 chr21_32648652 0 32648652 A A A A A A A A G G G G A A A A A A G G
21 chr21_32655609 0 32655609 C C C C C C C C T T T T C C C C C C T T
21 chr21_32658498 0 32658498 C C G G G G C C C C C C C C C C C C C C
21 chr21_32660240 0 32660240 C C C C C C C C C C C T C C C C C C C C
21 chr21_32670088 0 32670088 A A A A A A A A A A A A A G A A A A A A
21 chr21_32671391 0 32671391 C C C C C C C C A A A A C C C C C C A A
21 chr21_32671804 0 32671804 T T T T T T T T G G G G T T T T T T G G
21 chr21_32681417 0 32681417 C C T T C C C C C C C C C C C C C C C C
21 chr21_32689517 0 32689517 C C A A A A A A A A A A A A A A A A A A
21 chr21_32689890 0 32689890 A A G G G G A A G G G G G G G G G G G G
21 chr21_32692289 0 32692289 A A G G A A A A A A A A A A A A A A A A
21 chr21_32692340 0 32692340 C C C C C C C C T T T T C C C C C C T T
21 chr21_32693669 0 32693669 A A A A A A A A A A A G A A A A A A A A
21 chr21_32694213 0 32694213 T T T T T T T T C C C C T T T T T T C C
21 chr21_32703782 0 32703782 C C C C C C C C C C C C C C C C A C C C
21 chr21_32705699 0 32705699 A A A A A A A A C C C C A A A A A A C C
21 chr21_32707053 0 32707053 T T C C C C T T C C C C C C C C C C C C
21 chr21_32708899 0 32708899 T T C T C C T T T T T T T T T T T T T T
21 chr21_32713888 0 32713888 C C C C C C C C C C C C C T C C C C C C
21 chr21_32715261 0 32715261 C C C C C C C C C C C C C C C C C T C C
21 chr21_32716791 0 32716791 T T T T T T T T C C C C T T T T T T C C
21 chr21_32737198 0 32737198 G G G G G G G G G G G G G G G G A G G G
21 chr21_32765109 0 32765109 C C C C C C C C C C C C C C C C T T C C
21 chr21_32774477 0 32774477 T T T T T T T T T T T T A A A A T T T T
21 chr21_32774722 0 32774722 C C C C C C C C C G C C C C C C C C G G
21 chr21_32775867 0 32775867 C C C C C C C C G G G G C C C C C C G G
21 chr21_32776356 0 32776356 C C C C C C C C C T T T C C C C C C C C
21 chr21_32779563 0 32779563 G G A A G G G G G G G G G G G G G G G G
21 chr21_32787890 0 32787890 C C C C C C C C C C C C G G G G C C C C
21 chr21_32798886 0 32798886 C C C C C C C C C C C C C T C C C C C C
21 chr21_32802839 0 32802839 A A A A A A A A G G G G A A A A A A G G
21 chr21_32804328 0 32804328 A A A A A A A A A A A A A A A A C C A A
21 chr21_32811906 0 32811906 T T T T T T T T T T T T T T T T C T T T
21 chr21_32818211 0 32818211 T T T T T T T T T T C T T T T T T T T T
21 chr21_32830775 0 32830775 T T T T T T T T C C C C T T T T T T C C
21 chr21_32833043 0 32833043 T T T T T T T T T T T T C T T T T T T T
21 chr21_32845099 0 32845099 G G G G G G G G A A A A G G G G G G A A
21 chr21_32864737 0 32864737 A A A A A A A A G G G G A A A A A A G G
21 chr21_32865228 0 32865228 A A A A A A A A G G G G A A A A A A G G
21 chr21_32869024 0 32869024 G G G G G G G G G G G G G G G G A A G G
21 chr21_32877914 0 32877914 A A A A A A A A G G G G A A A A A A G G
21 chr21_32879895 0 32879895 T T T T T T T T T T C T T T T T T T T T
21 chr21_32881522 0 32881522 A G A A A A A A A A A A A A A A A A A A
21 chr21_32886733 0 32886733 G G A A A G G G G G G G G G G G G G G G
21 chr21_32897192 0 32897192 A A G G A A A A A A A A A A A A A A A A
21 chr21_32897217 0 32897217 G G G G G G G G G G G G G G T T G G G G
21 chr21_32903889 0 32903889 G T T T T T T T T T T T G G G G G G T T
21 chr21_32905468 0 32905468 A A A A A A A A A A A A A C C C A A A A
21 chr21_32907268 0 32907268 C C C C C T C C C C C C C C C C C C C C
21 chr21_32921745 0 32921745 G G G G G G G G G G G G G G A A G G G G
21 chr21_32922387 0 32922387 T T T T T T T T T T A T T T T T T T T T
21 chr21_32925978 0 32925978 T T C C C C T T C C C C C C C C C C C C
21 chr21_32934854 0 32934854 A A A A A C A A A A A A A A A A A A A A
21 chr21_32939713 0 32939713 T T T T T T T T C C C C T T T T T T C C
21 chr21_32946120 0 32946120 G G G G G G G G A A A A G G G G G G A A
21 chr21_32948663 0 32948663 G G G G G G G G G G A G G G G G G G G G
21 chr21_32953734 0 32953734 T T T T T T T T C C C C T T T T T T C C
21 chr21_32958218 0 32958218 C C C C C C C C G G G G C C C C C C G G
21 chr21_32972347 0 32972347 A A A A A A A A T T T T A A A A A A T T
21 chr21_32973733 0 32973733 C C C C C C C C T T T T C C C C C C T T
21 chr21_32974090 0 32974090 C C C C C C C C C C C C C C C C C G C C
21 chr21_32977957 0 32977957 A A A A A A A A G G G G A A A A A A G G
21 chr21_32982848 0 32982848 G G G T G G G G T T T T G G G G G G T T
21 chr21_32991029 0 32991029 A A A A A A A A G G A A A A A A A A A A
21 chr21_33001279 0 33001279 A A A A G G A A A A A A A A A A A A A A
21 chr21_33018744 0 33018744 T T T T T T T T C C C C T T T T T T C C
21 chr21_33028569 0 33028569 C C C C C T C C C C C C C C C C C C C C
21 chr21_33042300 0 33042300 A A A A A A A A T T T T A A A A A A T T
21 chr21_33047340 0 33047340 T T C C T T T T T T T T T T T T T T T T
21 chr21_33051255 0 33051255 G G G G G G G G A A A A G G G G G G A A
21 chr21_33055167 0 33055167 G G G G G G G G G G G G G G G G A G G G
21 chr21_33060222 0 33060222 T T T T T T T T C C C C T T T T T T C C
21 chr21_33067836 0 33067836 A G G G G G G G G G G G G G G G G G G G
21 chr21_33067869 0 33067869 G G A A A A G G G G G G G G G G G G G G
21 chr21_33069552 0 33069552 A A G G G G A A G G G G G G G G G G G G
21 chr21_33080965 0 33080965 T T T T C T T T T T T T T T T T T T T T
21 chr21_33091640 0 33091640 T T T T T T T T C C C C T T T T T T C C
21 chr21_33096683 0 33096683 C C C C C C C C C T C C C C C C C C C C
21 chr21_33108011 0 33108011 G G G G G G G G G G G G G G T T G G G G
21 chr21_33110150 0 33110150 G G G G A A G G G G G G G G G G G G G G
21 chr21_33112602 0 33112602 G G G G G G G G A A A A G G G G G G A A
21 chr21_33122161 0 33122161 T T T T T T T T C C C C T T T T T T C C
21 chr21_33147231 0 33147231 T T C C T T T T T T T T T T T T T T T T
21 chr21_33153278 0 33153278 C C C C C C C C C C C C C C G G C C C C
21 chr21_33163711 0 33163711 C C G G G G C C C C C C C C C C C C C C
21 chr21_33167050 0 33167050 G G G G G G G G A A A A G G G G G G A A
21 chr21_33168033 0 33168033 C C T T T T C C C C C C C C C C C C C C
21 chr21_33169621 0 33169621 C T T T T T T T T T T T T T T T T T T T
21 chr21_33169901 0 33169901 G G G G G G G G T T T T G G G G G G T T
21 chr21_33169976 0 33169976 G G G G G G C C G G G G G G G G G G G G
21 chr21_33183377 0 33183377 G G A A A A G G A A A A A A A A A A A A
21 chr21_33187972 0 33187972 A A A A A A A A A A A A A A C C A A A A
21 chr21_33188516 0 33188516 C C T T T T C C C C C C C C C C C C C C
21 chr21_33191596 0 33191596 A A G G A G A A A A A A A A A A A A A A
21 chr21_33204268 0 33204268 A A A A A A A A G G G G A A A A A A G G
21 chr21_33214944 0 33214944 C C C C C C C C C C C C T T C C C C C C
21 chr21_33222429 0 33222429 T T T T T T T T C C C C T T T T T T C C
21 chr21_33237299 0 33237299 T T T T C T T T T T T T T T T T T T T T
21 chr21_33237498 0 33237498 C C C C C T C C C C C C C C C C C C C C
21 chr21_33238026 0 33238026 A A A T A A A A A A A A A A A A A A A A
21 chr21_33240961 0 33240961 A A A A A A A A A G A A A A A A A A A A
21 chr21_33259792 0 33259792 A A A T A A A A A A A A A A A A A A A A
21 chr21_33260722 0 33260722 T T T T T T T T C C C C T T T T T T C C
21 chr21_33265844 0 33265844 A T A A A A T T A A A A A A A A A A A A
21 chr21_33266772 0 33266772 C C C C C C C C C C C C C C C C C T C C
21 chr21_33269352 0 33269352 A A A A A A A A G G G G A A A A A A G G
21 chr21_33270931 0 33270931 G G G G G G G G G G G G T T T T T T G G
21 chr21_33272669 0 33272669 C C C C C C C C T T T T C C C C C C T T
21 chr21_33272732 0 33272732 T T T T T T T T C C C C T T T T T T C C
21 chr21_33283456 0 33283456 C C T T T T C C C C C C T T T T T T C C
21 chr21_33283526 0 33283526 T T T T A T T T T T T T T T T T T T T T
21 chr21_33284785 0 33284785 T T T T T T T T C C C C T T T T T T C C
21 chr21_33296768 0 33296768 A A A A A G A A A A A A A A A A A A A A
21 chr21_33300153 0 33300153 T T T T T T T T T T T T C T T T T T T T
21 chr21_33300772 0 33300772 G G G G G G G G A G G G G G G G G G G G
21 chr21_33308078 0 33308078 C C C C C C C C C C C C C C T T C C C C
21 chr21_33313865 0 33313865 C C T T T T C C C C C C C C C C C C C C
21 chr21_33315579 0 33315579 T T C C C C C C C C C C C C C C C C C C
21 chr21_33323483 0 33323483 A A A A A A A A A A A A A A A A A G A A
21 chr21_33324595 0 33324595 C C C C C C C C C T C C C C C C C C C C
21 chr21_33326601 0 33326601 T T T T T T T T T T T T T T G G T T T T
21 chr21_33336403 0 33336403 G G G G G G G G A A A A G G G G G G A A
21 chr21_33336502 0 33336502 C C C C C C C C C C C C C C C C C T C C
21 chr21_33351104 0 33351104 T T A A A A T T T T T T T T T T T T T T
21 chr21_33351149 0 33351149 A A A A A A A A A A A A A A A A A G A A
21 chr21_33351244 0 33351244 T T T T T T T T C C C C T T T T T T C C
21 chr21_33355945 0 33355945 T T T T T T T T T T T T T T G G T T T T
21 chr21_33356191 0 33356191 T T T T T T T T T T T T T T T T C T T T
21 chr21_33358742 0 33358742 T T A A A T T T T T T T T T T T T T T T
21 chr21_33359254 0 33359254 A T A A A A A A A A A A A A A A A A A A
21 chr21_33359971 0 33359971 A A A A A G A A A A A A A A A A A A A A
21 chr21_33374901 0 33374901 G T T T T T T T T T T T T T T T T T T T
21 chr21_33376056 0 33376056 A A A A A A A A A C A A A A A A A A A A
21 chr21_33379931 0 33379931 G G G G G G G G A A A A G G G G G G A A
21 chr21_33392596 0 33392596 T T T T T T T T T T T T G G T T T T T T
21 chr21_33392859 0 33392859 A A G G G G G G A A A A G G G G G G A A
21 chr21_33404470 0 33404470 T T T T T T G G T T T T T T T T T T T T
21 chr21_33406470 0 33406470 C C C C C C C C C C C C C C C G C C C C
21 chr21_33412090 0 33412090 G G T T T T G G G G G G G G G G G G G G
21 chr21_33415542 0 33415542 C C T T T T C C C C C C C C C C C C C C
21 chr21_33418999 0 33418999 T T C C C C T T C C C C T T T T T T C C
21 chr21_33439279 0 33439279 T T T T T T T T T T T T T T T T C C T T
21 chr21_33442132 0 33442132 A G G G G G G G G G G G G G G G G G G G
21 chr21_33470929 0 33470929 G G G G G G G G A A A A G G G G G G A A
21 chr21_33475879 0 33475879 A A A A A A A A A A A A A A A A A G A A
21 chr21_33480263 0 33480263 G G G G G G G G A A A A G G G G G G A A
21 chr21_33481893 0 33481893 C C C C C C C C T T T T C C C C C C T T
21 chr21_33492006 0 33492006 C C C C C C C C C C C C T T C C C C C C
21 chr21_33492767 0 33492767 T T T T T T T T C C C C T T T T T T C C
21 chr21_33495227 0 33495227 T T T T C T T T T T T T T T T T T T T T
21 chr21_33496152 0 33496152 A A A T A T A A T T T T A A A A T T T T
21 chr21_33500854 0 33500854 G G G G G G G G G G G G G G G G T T G G
21 chr21_33502738 0 33502738 G G G G G G G G G G G G G T G G G G G G
21 chr21_33506224 0 33506224 C C C T T T C C C C C C C C C C C C C C
21 chr21_33508655 0 33508655 T T C T T T T T T T T T T T T T T T T T
21 chr21_33513831 0 33513831 C C T T T T C C T T T T T T T T T T T T
21 chr21_33518779 0 33518779 C C C C C C C C T T T T C C C C C C T T
21 chr21_33533057 0 33533057 A A A A A A A A A A A C A A A A A A A A
21 chr21_33533713 0 33533713 G G C G G G G G G G G G G G G G G G G G
21 chr21_33539284 0 33539284 C C C G C C C C C C C C C C C C C C C C
21 chr21_33552961 0 33552961 C C T T C C C C C C C C C C C C C C C C
21 chr21_33560738 0 33560738 G G G G G G G G C G G G G G G G G G G G
21 chr21_33561042 0 33561042 C C C C C C C C C C C C C C T T C C C C
21 chr21_33570733 0 33570733 T T T T T T T T C C C C T T T T T T C C
21 chr21_33577254 0 33577254 T T T T T T T T A A A A T T T T T T A A
21 chr21_33591232 0 33591232 G G G G G G G G G G G G A G G G G G G G
21 chr21_33599053 0 33599053 G T G G G G G G G G G G G G G G G G G G
21 chr21_33604973 0 33604973 A A A A A A A A A A A A A A A A G G A A
21 chr21_33607227 0 33607227 A A G G G G A A A A A A G G G G G G A A
21 chr21_33614484 0 33614484 G G G G G G G G G G G G C C C C C C G G
21 chr21_33615446 0 33615446 G G G G G G G G G G G G G G G G A A G G
21 chr21_33620435 0 33620435 T T T T T T T T T T T T T T C T T T T T
21 chr21_33623057 0 33623057 A A T T T T A A T T T T T T T T T T T T
21 chr21_33626787 0 33626787 C C C C C C C C T T T T C C C C C C T T
21 chr21_33626835 0 33626835 C C T T T T T T T T T T T T T T C C T T
21 chr21_33632790 0 33632790 C C C C C C C C T T T T C C C C C C T T
21 chr21_33643592 0 33643592 C C C C C C C C C C C C C C C C A C C C
21 chr21_33649197 0 33649197 C T C C C C C C C C C C C C C C C C C C
21 chr21_33660005 0 33660005 G G A A A A G G A A A A A A A A A A A A
21 chr21_33661893 0 33661893 C C C C C C C C T T T T C C C C C C T T
21 chr21_33669533 0 33669533 T T T T T T T T G G G G T T T T T T G G
21 chr21_33669728 0 33669728 A A A A C C A A A A A A A A A A A A A A
21 chr21_33673642 0 33673642 G G G G A A G G G G G G G G G G G G G G
21 chr21_33674690 0 33674690 G G G G G G G G G G G G G G G G A A G G
21 chr21_33675355 0 33675355 G G A A G G G G G G G G G G G G G G G G
21 chr21_33679566 0 33679566 C C C C C G C C C C C C C C C C C C C C
21 chr21_33685033 0 33685033 A A A A A A A A C C C C A A A A A A C C
21 chr21_33687454 0 33687454 A A A A A G A A A A A A A A A A A A A A
21 chr21_33687795 0 33687795 G G G G G T G G G G G G G G G G G G G G
21 chr21_33690827 0 33690827 G G G G G G G G G G G G G G A A G G G G
21 chr21_33696491 0 33696491 A A A A A A A A G G G G A A A A A A G G
21 chr21_33712520 0 33712520 A A A A A A A A A A A C A A A A A A A A
21 chr21_33713447 0 33713447 G G G G G G G G A G A G G G G G G G G G
21 chr21_33719660 0 33719660 C C C C C C C C C T C T C C C C C C C C
21 chr21_33723142 0 33723142 G G G G G G G G A A A A G G G G G G A A
21 chr21_33723342 0 33723342 C C C C C C C C C C C C C C C C C T C C
21 chr21_33739379 0 33739379 A A A A A A A A A G A A A A A A A A A A
21 chr21_33750766 0 33750766 G G G G G G G G A A A A A A A A A A A A
21 chr21_33751424 0 33751424 A A A A G G A A G G G G G G G G G G G G
21 chr21_33762073 0 33762073 C C C C C C C C C C C C C T C C C C C C
21 chr21_33764782 0 33764782 T T T T T T T T C T C C T T T T T T C C
21 chr21_33772803 0 33772803 C C C C C C C C C C C C C C C T C C C C
21 chr21_33774827 0 33774827 T T T T A A T T T T T T T T T T T T T T
21 chr21_33794020 0 33794020 A A A A A A A A A A A A A A C C A A A A
21 chr21_33794145 0 33794145 T T T T T T T T T T T T T T C C T T T T
21 chr21_33804509 0 33804509 A A A A A A G G A A A A A A A A A A A A
21 chr21_33807482 0 33807482 C C C C C G C C C C C C C C C C C C C C
21 chr21_33815743 0 33815743 C T C C C C C C C C C C C C C C C C C C
21 chr21_33826368 0 33826368 G G G G G G A A G G G G G G G G G G G G
21 chr21_33827450 0 33827450 A A A T A A A A A A A A A A A A A A A A
21 chr21_33832849 0 33832849 T T T T T T T T T T T T C C T T T T T T
21 chr21_33833562 0 33833562 C C T T T T C C T T T T T T T T T T T T
21 chr21_33834110 0 33834110 A A A G A A A A A A A A A A A A A A A A
21 chr21_33845458 0 33845458 A A A A A A A A G G G G A A A A A A G G
21 chr21_33845829 0 33845829 T T T T C T T T T T T T T T T T T T T T
21 chr21_33867775 0 33867775 A A A A A A A A G G G G A A A A A A G G
21 chr21_33872860 0 33872860 C C C C C C C C T T T T C C C C C C T T
21 chr21_33886364 0 33886364 A A A G A A A A A A A A A A A A A A A A
21 chr21_33894329 0 33894329 C C C C C G C C C C C C C C C C C C C C
21 chr21_33899442 0 33899442 G G G G G G G G G G G G G G A G G G G G
21 chr21_33916501 0 33916501 A A A A A A A A A A A A A A G G A A A A
21 chr21_33917731 0 33917731 T T T T T T T T T T T T G G G G T T T T
21 chr21_33927772 0 33927772 T T T T T T T T C T T T T T T T T T T T
21 chr21_33930980 0 33930980 C C C C C C C C C C C C C T C C C C C C
21 chr21_33933223 0 33933223 C C C C C C C C T T T T C C C C C C T T
21 chr21_33939708 0 33939708 C C C C C C C C C C C C C C T T C T C C
21 chr21_33939809 0 33939809 T T T T T T T T T T T T C T T T T T T T
21 chr21_33944914 0 33944914 G G T T G G G G G G G G G G G G G G G G
21 chr21_33948942 0 33948942 G G G G G G G G C G G G G G G G G G G G
21 chr21_33959316 0 33959316 C C C C C C C C C C C C C T C C C C C C
21 chr21_33978529 0 33978529 G G G G G G G G G G G G G G G G A A G G
21 chr21_33985549 0 33985549 A A A A G G A A A A A A A A A A A A A A
21 chr21_33988905 0 33988905 G G A G G G G G G G G G G G G G G G A A
21 chr21_33994326 0 33994326 G G G G C G G G G G G G G G G G G G G G
21 chr21_34009983 0 34009983 C C C C C C T T C C C C C C C C C C C C
21 chr21_34011623 0 34011623 G G G G G G G G A A A G G G G G G G G G
21 chr21_34014991 0 34014991 G G G G G G G G G G G G G G G G A A G G
21 chr21_34036164 0 34036164 A A A A A A A A A C C C A A A A A A C C
21 chr21_34039348 0 34039348 C C C C C C C C T T T T C C C C C C T T
21 chr21_34046777 0 34046777 G G G G G G G G A G A A G G G G G G A A
21 chr21_34048186 0 34048186 C C C C C C C C C C C C C C C T C C C C
21 chr21_34055755 0 34055755 C C C C C C C C C C C T C C C C C C C C
21 chr21_34060068 0 34060068 A A A A A A A A A G A A A A A A A A A A
21 chr21_34060788 0 34060788 T T C C C C C C C C C C C C C C C C C C
21 chr21_34067026 0 34067026 G G G G G G G G C C C C G G G G G G C C
21 chr21_34070057 0 34070057 C C T T C T C C C C C C C C C C C C C C
21 chr21_34075072 0 34075072 T T A A T T T T T T T T T T T T T T T T
21 chr21_34077905 0 34077905 C C C C C C C C C C C C C C C T C C C C
21 chr21_34080510 0 34080510 G G G G G G T T G G G G G G G G G G G G
21 chr21_34085308 0 34085308 T T T T T T T T C C C C T T T T T T C C
21 chr21_34088741 0 34088741 G G G G G G G G A A A A G G G G G G A A
21 chr21_34091906 0 34091906 G G G G G G G G G G G G G G G G A G A A
21 chr21_34101235 0 34101235 C C C C C C C C T T T T C C C C C C T T
21 chr21_34103186 0 34103186 T T T T C T T T T T T T T T T T T T T T
21 chr21_34124564 0 34124564 A A A A A A A A G G G G A A A A A A G G
21 chr21_34127743 0 34127743 T T T T G T T T T T T T T T T T T T T T
21 chr21_34142974 0 34142974 T T T T T T T T C C C C T T T T T T C C
21 chr21_34156770 0 34156770 C C C C C C C C C C C T C C C C C C C C
21 chr21_34182313 0 34182313 C C C C C C C C C C C C A C C C C C C C
21 chr21_34189598 0 34189598 G G G G G G G G G G G G G G G G A G G G
21 chr21_34192530 0 34192530 T T T T T T T T G G G G T T T T T T G G
21 chr21_34192762 0 34192762 T T T T G T T T T T T T T T T T T T T T
21 chr21_34199307 0 34199307 A A A A A A A A A A A A A A A A A G A A
21 chr21_34200990 0 34200990 A A A A A G A A A A A A A A A A A A A A
21 chr21_34215645 0 34215645 T T T T T T T T T T T T C T T T T T T T
21 chr21_34216182 0 34216182 T T T T T T T T T T T T T T C C T T T T
21 chr21_34216722 0 34216722 C C C C C C C C T T T T C C C C C C T T
21 chr21_34233463 0 34233463 A A A A A A A A G G G G A A A A A A G G
21 chr21_34237607 0 34237607 T T A A A A T T A A A A A A A A A A A A
21 chr21_34244672 0 34244672 T T A A A A T T T T T T T T T T T T T T
21 chr21_34259855 0 34259855 C C C C C C C C C C C C C C C C C T C C
21 chr21_34259914 0 34259914 C C C C C C C C T T T T C C C C C C T T
21 chr21_34264450 0 34264450 G G G G G G G G G G G G G G A A G G G G
21 chr21_34265430 0 34265430 T T T T T T T T A A A A A A T T T T A A
21 chr21_34284074 0 34284074 C C C C C C C C C C C C C C T T C C C C
21 chr21_34286048 0 34286048 T T T T C T T T C C C C T T T T T T C C
21 chr21_34288899 0 34288899 A A A A A A A A A A A A A A A A G G A A
21 chr21_34308163 0 34308163 G G G G G G G G G G G G G G C G G G G G
21 chr21_34313759 0 34313759 C C C C C C C C C C C C C T C C C C C C
21 chr21_34314871 0 34314871 A A A C A C A A A A A A A A A A A A A A
21 chr21_34317657 0 34317657 A A A A A A A A A A A A A C A A A A A A
21 chr21_34318517 0 34318517 T T T T T T T T C C C C T T T T T T C C
21 chr21_34323310 0 34323310 T T T T T T T T G G G G T T T T T T G G
21 chr21_34327557 0 34327557 A A A A A A A A G G G G A A A A A A G G
21 chr21_34328916 0 34328916 C C C C A C C C C C C C C C C C C C C C
21 chr21_34341239 0 34341239 A A A G A G A A A A A A A A A A A A A A
21 chr21_34375600 0 34375600 A A A A A A A A G G G G A A A A A A G G
21 chr21_34387991 0 34387991 A T A A A A A A A A A A A A A A A A A A
21 chr21_34391472 0 34391472 A A A A A A A A G G G G A A A A A A G G
21 chr21_34391846 0 34391846 C C T T C C C C C C C C C C C C C C C C
21 chr21_34396261 0 34396261 T T T T T T T T T T T T T T T T G G T T
21 chr21_34417550 0 34417550 T T T T T T T T C C C C T T T T T T C C
21 chr21_34426832 0 34426832 A A A A A G A A A A A A A A A A A A A A
21 chr21_34433515 0 34433515 A A A A A A A A G G G G A A A A A A G G
21 chr21_34434886 0 34434886 C C C C C C C C T T T T C C C C C C T T
21 chr21_34438912 0 34438912 G G G G G G G G G G G G G G A A G G G G
21 chr21_34446265 0 34446265 A A A A A G A A A A A A A A A A A A A A
21 chr21_34455044 0 34455044 T T T T T T T T C C C C T T T T T T C C
21 chr21_34456672 0 34456672 C C C C C C C C C C C C T T T T T T C C
21 chr21_34457111 0 34457111 C C C C C C C C T T T T C C C T C C T T
21 chr21_34458319 0 34458319 C C C C C C C C T T C C C C C C C C T T
21 chr21_34463557 0 34463557 A A G G A G A A A A A A A A A A A A A A
21 chr21_34474043 0 34474043 C C C T C C C C C C C C T T T T T T C C
21 chr21_34476420 0 34476420 G G G G G G G G A A A A G G G G G G A A
21 chr21_34476463 0 34476463 T T T T T T T T G G G G T T T T T T G G
21 chr21_34476972 0 34476972 G G G G G G G G G G G G G G G G A G G G
21 chr21_34479384 0 34479384 T T T T T T T T C T T T T T T T T T T T
21 chr21_34483334 0 34483334 T T T T T T T T C C C C T T T T T T T T
21 chr21_34505837 0 34505837 C C C C C C C C G G G G C C C C C C G G
21 chr21_34508375 0 34508375 G G G G G G G G G G G G A G G G G G G G
21 chr21_34511405 0 34511405 T T T T T T T T T T T T A T T T T T T T
21 chr21_34513174 0 34513174 C C C C C T C C C C C C C C C C C C C C
21 chr21_34521657 0 34521657 T T T T T T T T A A A A T T T T T T A A
21 chr21_34522310 0 34522310 A A A A A A A A A A A A A G A A A A A A
21 chr21_34546290 0 34546290 A A A A A A A A G G G G A A A A A A A A
21 chr21_34555745 0 34555745 A G G G G G G G G G G G G G G G G G G G
21 chr21_34557552 0 34557552 A A A G A G A A A A A A A A A A A A A A
21 chr21_34557579 0 34557579 C C C C C C C C T T T T C C C C C C T T
21 chr21_34558602 0 34558602 C T T T T T T T T T T T C T T T T T T T
21 chr21_34560380 0 34560380 A A G G G G A A G G G G G G G G G G G G
21 chr21_34569687 0 34569687 G G G G G G G G G G G G G G G T G G G G
21 chr21_34571054 0 34571054 C C C C C C C C C C C C C C A C C C C C
21 chr21_34573279 0 34573279 T T T T T T T T G G G G T T T T T T G G
21 chr21_34574068 0 34574068 C T C C C C C C C C C C C C C C C C C C
21 chr21_34579436 0 34579436 C C C C C C C C A A A A C C C C A A A A
21 chr21_34583764 0 34583764 C C C C C C C C C C C C C C C C C T C C
21 chr21_34589302 0 34589302 G G G G G G G G G G G G G G G G A A G G
21 chr21_34591414 0 34591414 T T T T T T T T C C C C T T T T T T C C
21 chr21_34627336 0 34627336 G G G G G G G G A A A A G G G G G G A A
21 chr21_34628045 0 34628045 A A A A A A A A G G G G A A A A A A G G
21 chr21_34628082 0 34628082 C C C C C C C C G G G G C C C C C C G G
21 chr21_34637603 0 34637603 T T T T G G T T T T T T T T T T T T T T
21 chr21_34640390 0 34640390 T T C C C C T T T T T T T T T T T T T T
21 chr21_34640673 0 34640673 A A A A A A A A A A A A A A C C A A A A
21 chr21_34640708 0 34640708 C C C C C C C C C C C C C C C C T T C C
21 chr21_34641212 0 34641212 C C C C C C C C T T T T C C C C C C T T
21 chr21_34647005 0 34647005 A A A A A A A A G G G G A A A A A A G G
21 chr21_34668386 0 34668386 T T T T T T T T A A A A T T T T T T A A
21 chr21_34668998 0 34668998 A A A A A A G G A A A A A A A A A A A A
21 chr21_34681945 0 34681945 G G G G G G G G G G G G G G A G G G G G
21 chr21_34702742 0 34702742 T T T T T T T T C C C C T T T T T T C C
21 chr21_34705415 0 34705415 A A A A A A A A G G G G A A A A A A G G
21 chr21_34716839 0 34716839 G G G G G G G G C G G G G G G G G G G G
21 chr21_34717351 0 34717351 C C C C C C C C T T T T C C C C C C T T
21 chr21_34718317 0 34718317 G G G G G G G G C C C C G G G G G G C C
21 chr21_34719006 0 34719006 G G G G G G G G A A A A G G G G G G A A
21 chr21_34720616 0 34720616 T T T T T T T T C C C C T T T T T T C C
21 chr21_34721662 0 34721662 G G G G G G G G C C C C G G G G G G C C
21 chr21_34727402 0 34727402 G G G G G G G G G G G G G G A G G G G G
21 chr21_34744426 0 34744426 C C C C C C C C G G G G C C C C C C G G
21 chr21_34747350 0 34747350 C C C C G G C C C C C C C C C C C C C C
21 chr21_34749661 0 34749661 G G G G G G G G G G G G A G G G G G G G
21 chr21_34750413 0 34750413 C C C C C C C C C T C C C C C C C C C C
21 chr21_34752172 0 34752172 C C C C C C C C C C C C C G C C C C C C
21 chr21_34753448 0 34753448 A A A A A A A A A C A A A A A A A A A A
21 chr21_34769227 0 34769227 T T T T T T T T A T A T T T T T T T T T
21 chr21_34771512 0 34771512 G G G G G G G G G G C G G G G G G G G G
21 chr21_34796798 0 34796798 G G G G G G G G A G G G G G G G G G G G
21 chr21_34805114 0 34805114 G G G G T T G G T T T T T T T T T T T T
21 chr21_34808803 0 34808803 T T T T T T T T T T T T T T C C T T T T
21 chr21_34829025 0 34829025 C C C C C C C C C C A C C C C C C C C C
21 chr21_34831455 0 34831455 G G A A A A G G G G G G A A A A A A G G
21 chr21_34840994 0 34840994 G G A A G G G G G G G G G G G G G G G G
21 chr21_34841674 0 34841674 A A A A A A A A A A A A A A A A G G A A
21 chr21_34843785 0 34843785 T T T T T T T T G G G G T T T T T T G G
21 chr21_34857603 0 34857603 C C C C C C C C T T T T C C C C C C T T
21 chr21_34857817 0 34857817 G G G G G G G G G G G G G G G G C C G G
21 chr21_34858993 0 34858993 C C C C C C C C C C C C C G C C C C C C
21 chr21_34870142 0 34870142 A A A A A A A A A A A A A G A A A A A A
21 chr21_34874941 0 34874941 T T C C C C C C T T T T C C C C C C T T
21 chr21_34876489 0 34876489 G G G G A A G G G G G G G G G G G G G G
21 chr21_34883544 0 34883544 C C C C C C C C T T T T C C C C C C T T
21 chr21_34888981 0 34888981 T T T T T T T T G G G G T T T T T T G G
21 chr21_34895384 0 34895384 T T T T T T T T G G G G T T T T T T G G
21 chr21_34911913 0 34911913 C C A A A A C C A A A A A A A A A A A A
21 chr21_34912162 0 34912162 C C C C C C C C C C C C C C T T C C C C
21 chr21_34912670 0 34912670 T T T T T T T T T T T T C T T T T T T T
21 chr21_34912744 0 34912744 C C C C C C C C T T T T C C C C C C T T
21 chr21_34923147 0 34923147 C C C C C C C C A A A A C C C C C C A A
21 chr21_34924802 0 34924802 C C C C C C C C C G C G C C C C C C C C
21 chr21_34928955 0 34928955 T T T T T T T T T T T T C T T T T T T T
21 chr21_34942556 0 34942556 T T T T T T T T T T A T T T T T T T T T
21 chr21_34966908 0 34966908 C C C C C C C C T T T T C C C C C C T T
21 chr21_34974028 0 34974028 G G G G G G G G G G G G G T G G G G G G
21 chr21_34985585 0 34985585 G G G G G G G G G G G G G G A G G G G G
21 chr21_34989691 0 34989691 G G G G G G G G A A A A G G G G G G A A
21 chr21_34994779 0 34994779 C C C C C C C C G G C C C C C C C C G G
21 chr21_34994976 0 34994976 T T T T T T T T C C C C T T T T T T C C
21 chr21_34996403 0 34996403 A A A A A A A A G G G G A A A A A A G G
21 chr21_35005847 0 35005847 G G G G G G G G A A A A G G G G G G A A
21 chr21_35005978 0 35005978 G G G G G G G G G G G G G G A G G G G G
21 chr21_35012880 0 35012880 T T T T T T T T C C C C T T T T T T C C
21 chr21_35018046 0 35018046 A A A A A A A A A T A A A A A A A A A A
21 chr21_35019880 0 35019880 A A A A A A A A A G A A A A A A A A A A
21 chr21_35028429 0 35028429 G G G G G G G G G G A G G G G G G G G G
21 chr21_35038481 0 35038481 A A A A A A A A A A A A A A G G A A A A
21 chr21_35038804 0 35038804 A A A A A A A A A A A A G G G G G G A A
21 chr21_35039724 0 35039724 C C C C T T C C C C C C C C C C C C C C
21 chr21_35041656 0 35041656 A A A A A A A A G G G G A A A A A A G G
21 chr21_35041710 0 35041710 G G G G G G G G G G G G G G A G G G G G
21 chr21_35043012 0 35043012 C C C C C C C C C C C C T T C C C C C C
21 chr21_35056451 0 35056451 T T C C C C T T T T T T T T T T T T T T
21 chr21_35065254 0 35065254 C C C C C C C C A A A A C C C C C C A A
21 chr21_35066030 0 35066030 C T C C C C T T C C C C C C C C C C C C
21 chr21_35067520 0 35067520 T T T T C C T T T T T T T T T T T T T T
21 chr21_35070545 0 35070545 G G T T T T G G T T T T T T T T T T T T
21 chr21_35072247 0 35072247 A A A A A A A A A A A A A A A A G G A A
21 chr21_35074356 0 35074356 G G G G G G G G G G G G G G G G A A G G
21 chr21_35105184 0 35105184 T T T T T T T T G T T T T T T T T T T T
21 chr21_35115073 0 35115073 G G G G G G G G G G G G G G G G T T G G
21 chr21_35116761 0 35116761 A A A A A A G G A A A A A A A A A A A A
21 chr21_35120632 0 35120632 G G A A A A G G A A A A A A A A A A A A
21 chr21_35125903 0 35125903 A A G G A A A A A A A A A A A A A A A A
21 chr21_35131296 0 35131296 G G G G G G G G G G G G G G G G A A G G
21 chr21_35134380 0 35134380 A A G G G G G G G G G G G G G G G G G G
21 chr21_35138492 0 35138492 C C C C C C C C C C C C C C T T C C C C
21 chr21_35143978 0 35143978 A A G G A A A A A A A A A A A A A A A A
21 chr21_35153288 0 35153288 C C C C C C C C C C C C C C C C G G C C
21 chr21_35161145 0 35161145 C C C C C C C C C C C C C T C C C C C C
21 chr21_35161334 0 35161334 C G C C C C G G C C C C C C C C C C C C
21 chr21_35169317 0 35169317 T T T T T T T T C C C C T T T T T T C C
21 chr21_35181752 0 35181752 A A A G A A A A A A A A A A A A A A A A
21 chr21_35185593 0 35185593 T T T T T T T T T T T T G T T T T T T T
21 chr21_35213887 0 35213887 A A G G A A A A A A A A A A A A A A A A
21 chr21_35217501 0 35217501 A A A A A A A A C C C C A A A A A A C C
21 chr21_35223327 0 35223327 G G G G G G C C G G G G G G G G G G G G
21 chr21_35228965 0 35228965 G G G G G G G G A A A G G G G G G G A A
21 chr21_35235431 0 35235431 T T C C T T T T T T T T T T T T T T T T
21 chr21_35242035 0 35242035 A A A A A A A A A A A A A G A A A A A A
21 chr21_35243218 0 35243218 A A A A A A A A G G G G A A A A A A G G
21 chr21_35245442 0 35245442 A A A A A A A A A A A A A A G G A A A A
21 chr21_35246416 0 35246416 G G G G G G G G G G G G G G A A G G G G
21 chr21_35247242 0 35247242 G G G G G G G G G G G G A G G G G G G G
21 chr21_35262807 0 35262807 A A A A A A A A G G G G A A A A A A G G
21 chr21_35275822 0 35275822 G T T T T T G G T T T T T T T T T T T T
21 chr21_35276707 0 35276707 C C C C C C C C C C C C C T C C C C C C
21 chr21_35289488 0 35289488 A A A A A A A A G G G G A A A A A A G G
21 chr21_35297704 0 35297704 G G G G G G G G A A A A G G G G G G A A
21 chr21_35305756 0 35305756 T T T T T T T T C C C C T T T T T T C C
21 chr21_35309673 0 35309673 A T T T T T T T T T T T T T T T T T T T
21 chr21_35326278 0 35326278 G G A A G G G G G G G G G G G G G G G G
21 chr21_35328335 0 35328335 T T T T T T C C T T T T T T T T T T T T
21 chr21_35336635 0 35336635 C C C C C C T T C C C C T T C C C C C C
21 chr21_35339291 0 35339291 G G G G G G G G G G G G G G G G A A G G
21 chr21_35344289 0 35344289 T T C C T T T T C C C C C C C C C C C C
21 chr21_35353048 0 35353048 G G G G G G G G G G G G G T G G G G G G
21 chr21_35359904 0 35359904 T T T T T T T T G G G G T T T T T T G G
21 chr21_35370423 0 35370423 T T T T T T T T T T T T T T T T G G T T
21 chr21_35370937 0 35370937 C C C C C C C C T T T T C C C C C C T T
21 chr21_35383532 0 35383532 G G G G G G G G G G G G A G G G G G G G
21 chr21_35400035 0 35400035 A A A A A A A A T T T T A A A A A A T T
21 chr21_35400364 0 35400364 T T T T T T T T T T T T T T T T C T T T
21 chr21_35402548 0 35402548 G G A A A A A A A A A A A A A A A A A A
21 chr21_35412932 0 35412932 A A A A A A A A G G G G A A A A A A G G
21 chr21_35424419 0 35424419 G G A G A A G G G G G G G G G G G G G G
21 chr21_35427293 0 35427293 A A A A A A A A G G G G A A A A A A G G
21 chr21_35428001 0 35428001 A G G G G G G G G G G G G G G G G G G G
21 chr21_35437549 0 35437549 C C C C C C C C G G G G C C C C C C G G
21 chr21_35448725 0 35448725 G G T T T T G G G G G G G G G G G G G G
21 chr21_35454759 0 35454759 G G G G G G G G A A A A G G G G G G A A
21 chr21_35463622 0 35463622 G G G G G G G G A A A A G G G G G G A A
21 chr21_35466644 0 35466644 T T T T T T T T G G G G T T T T T T G G
21 chr21_35467021 0 35467021 T T T T T T T T C C C C T T T T T T C C
21 chr21_35468877 0 35468877 T T T T T T T T T T T T T T C T T T T T
21 chr21_35478570 0 35478570 G G G G G G G G T T T T G G G G G G T T
21 chr21_35486072 0 35486072 C T T T T T T T T T T T T T T T T T T T
21 chr21_35489742 0 35489742 A A A A A A A A G G G G A A A A A A G G
21 chr21_35504154 0 35504154 G G G G T T G G G G G G G G G G G G G G
21 chr21_35504921 0 35504921 G G G G G G G G G G G G G G G G A G G G
21 chr21_35508960 0 35508960 G G G G G G G G G G G G G G G G C G G G
21 chr21_35517856 0 35517856 A A A A A A A A A A A A A C A C A A A A
21 chr21_35533174 0 35533174 C C C C C C C C C C A C C C C C C C C C
21 chr21_35538181 0 35538181 G G A A A A A A A A A A A A A A A A A A
21 chr21_35543550 0 35543550 C C C C C C C C C T C T C C C C C C T T
21 chr21_35547180 0 35547180 C C T T C C C C C C C C C C C C C C C C
21 chr21_35562808 0 35562808 G G G G G G A A G G G G G G G G G G G G
21 chr21_35570305 0 35570305 C C C C T T C C C C C C C C C C C C C C
21 chr21_35571842 0 35571842 A A A A A A A A G G G G A A A A A A G G
21 chr21_35574961 0 35574961 T T T T T T T T T T T T T T T T C C T T
21 chr21_35581190 0 35581190 C C C C C C C C A C A A C C C C C C C C
21 chr21_35582131 0 35582131 C C C C C C C C A A A A C C C C C C A A
21 chr21_35584140 0 35584140 C C C C C C C C T T T T C C C C C C T T
21 chr21_35592218 0 35592218 G G G G G G G G A G A A G G G G G G G G
21 chr21_35601627 0 35601627 G G G G G G C C G G G G G G G G G G G G
21 chr21_35602021 0 35602021 A A A C A A A A A A A A A A A A A A A A
21 chr21_35602602 0 35602602 T T T T T T T T C C C C T T T T T T C C
21 chr21_35607602 0 35607602 T T T T T T T T T T T T T T C T T T T T
21 chr21_35618450 0 35618450 C C C C C C C C C C G G C C C C C C C C
21 chr21_35622367 0 35622367 G G A A G G G G G G G G G G G G G G G G
21 chr21_35627302 0 35627302 T T A A T T T T T T T T T T T T T T T T
21 chr21_35629788 0 35629788 T T T T T T T T C C C C T T T T T T C C
21 chr21_35635166 0 35635166 T T T T T T T T C C C C T T T T T T C C
21 chr21_35635207 0 35635207 G G G G G G G G A A A A G G G G G G A A
21 chr21_35640543 0 35640543 T T T T T T T T T T T T T T G T T T T T
21 chr21_35641564 0 35641564 C C C C C C C C C C A A C C C C C C C C
21 chr21_35646144 0 35646144 A A A A A A A A A A A A A A A G A A A A
21 chr21_35648270 0 35648270 A G G G G G G G G G G G A A A A A A G G
21 chr21_35648544 0 35648544 A A A A A A A A A G A A A A A A A A A A
21 chr21_35648805 0 35648805 G G G G G G G G G G G G G G G G C C G G
21 chr21_35649147 0 35649147 A A A A A A A A A G A A A A A A A A A A
21 chr21_35652630 0 35652630 T T T T T T T T C C C C T T T T T T C C
21 chr21_35654068 0 35654068 C C C C C C C C C C C C C C C T C C C C
21 chr21_35659432 0 35659432 G G A A A A G G G G G G A A G G G G G G
21 chr21_35673569 0 35673569 T T T T T T T T T T T T C T C C C C T T
21 chr21_35674616 0 35674616 T T G G G G T T G G G G T T T T T T G G
21 chr21_35677776 0 35677776 T T C C C C T T C C C C C C C C C C C C
21 chr21_35677937 0 35677937 C C C C C C C C A A A A C C A A C C A A
21 chr21_35690446 0 35690446 A A A A C C A A A A A A A A A A A A A A
21 chr21_35705616 0 35705616 A A A A A A A A A G G G A A A A A A G G
21 chr21_35709951 0 35709951 C C T T T T C C C C C C C C T T C C C C
21 chr21_35718086 0 35718086 C C C C C C C C G G G G C C C C C C G G
21 chr21_35719378 0 35719378 A A A A A A A A G G G G A A A A A A G G
21 chr21_35720776 0 35720776 C C T T T T C C T T T T T T T T T T T T
21 chr21_35733176 0 35733176 A A G G G G A A A A A A G G G G G G A A
21 chr21_35734861 0 35734861 G G T T T T G G G G G G G G G G G G G G
21 chr21_35741232 0 35741232 T T C C T T T T T T T T T T T T T T T T
21 chr21_35743645 0 35743645 C C C C C C C C C C C C C C T T C C C C
21 chr21_35760065 0 35760065 A A A A A A A A T T T T A A A A A A T T
21 chr21_35763487 0 35763487 C C C C C C C C C C C C C T C C C T C C
21 chr21_35769328 0 35769328 C C C C C C C C T T T T C C T T C C C C
21 chr21_35770414 0 35770414 G G G G G G G G A A A A G G G G G G G G
21 chr21_35773008 0 35773008 A A A A A A A A A A A A A A A A G G A A
21 chr21_35800189 0 35800189 T T T T T T T T T T T T T T C C T T T T
21 chr21_35806091 0 35806091 C C C C C C C C C C C C C G C C C C C C
21 chr21_35807814 0 35807814 G G G G G G G G G G G G A G G G G G G G
21 chr21_35810798 0 35810798 C C C C C C C C T T T T C C C C C C T T
21 chr21_35812679 0 35812679 C C C C C C C C C C C C C T C C C C C C
21 chr21_35829082 0 35829082 A A A A A A A A A A A A A C A A A A A A
21 chr21_35838812 0 35838812 G G A A G G G G G G G G G G G G G G G G
21 chr21_35840365 0 35840365 A G G G G G G G G G G G G G G G G G G G
21 chr21_35842119 0 35842119 C C C C C C C C T T T T C C C C C C T T
21 chr21_35859646 0 35859646 A A A A A A A A G G G G A A A A A A G G
21 chr21_35862174 0 35862174 T T T T T T T T G G G G T T T T T T G G
21 chr21_35865158 0 35865158 T T C T T T T T T T T T T T T T T T T T
21 chr21_35867039 0 35867039 T T C C C C T T T T T T T T T T T T T T
21 chr21_35891037 0 35891037 G G G G G G G G A A A A G G G G G G A A
21 chr21_35901113 0 35901113 A A A G A A A A A A A A A A A A A A A A
21 chr21_35903561 0 35903561 T T T T T T T T C C C C T T T T T T C C
21 chr21_35908296 0 35908296 T T G G T T T T T T T T T T T T T T T T
21 chr21_35914638 0 35914638 G G G G G G G G G G C C G G G G G G G G
21 chr21_35918724 0 35918724 G G G G G G G G G G G G A G G G G G G G
21 chr21_35930644 0 35930644 G G G G G G G G G G G G G G G G A A G G
21 chr21_35930821 0 35930821 C C C C T T C C C C C C C C C C C C C C
21 chr21_35945260 0 35945260 A A A A A A A A C C C C A A A A A A C C
21 chr21_35955041 0 35955041 C C C C G G C C C C C C C C C C C C C C
21 chr21_35973933 0 35973933 T T T T T T T T C C C C T T T T T T C C
21 chr21_35974563 0 35974563 C C C C C C C C G G G G C C C C C C G G
21 chr21_35979050 0 35979050 G G G G G G G G A A A A G G G G G G G G
21 chr21_35990210 0 35990210 G G G G G G G G C C C C G G G G G G C C
21 chr21_35991749 0 35991749 T T T T T T T T T T T T C T T T T T T T
21 chr21_35995515 0 35995515 C C C C C C C C C C C C C C A A C C C C
21 chr21_36025283 0 36025283 G G A A G G G G A A A A G G G G G G A A
21 chr21_36039420 0 36039420 G G C G G G G G G G G G G G G G G G G G
21 chr21_36066810 0 36066810 G G A G G G G G G G G G G G G G G G G G
21 chr21_36069247 0 36069247 C C C C C C C C C C C C C C C C T T C C
21 chr21_36069928 0 36069928 T T T T T T T T T T T T T T T T G G T T
21 chr21_36073895 0 36073895 C C C C C C C C G G G G C C C C C C G G
21 chr21_36079526 0 36079526 C C C C C C C C C C C C C T C C C C C C
21 chr21_36083282 0 36083282 T T C T T T T T T T T T T T T T T T T T
21 chr21_36099157 0 36099157 T T T T T T T T C C C C T T T T T T C C
21 chr21_36104313 0 36104313 G G G G G G G G G G A A G G G G G G G G
21 chr21_36107636 0 36107636 G G G G G G G G A A A A G G G G G G A A
21 chr21_36115809 0 36115809 C C C C C C C C T T T T C C C C C C T T
21 chr21_36118050 0 36118050 A C C C C C C C C C C C C C C C C C C C
21 chr21_36119176 0 36119176 C C C C C C C C C C C C C C A A C C C C
21 chr21_36133586 0 36133586 A A A A A A A A A A A A G G A A A A A A
21 chr21_36133965 0 36133965 G G G G A A G G G G G G G G G G G G G G
21 chr21_36134338 0 36134338 G G T T G G G G G G G G G G G G G G G G
21 chr21_36142648 0 36142648 G G G G G G G G A A A A G G G G G G A A
21 chr21_36164493 0 36164493 A A A G A A A A G G G G A A A A A A G G
21 chr21_36169919 0 36169919 G G A A A A G G A A A A A A A A A A A A
21 chr21_36171259 0 36171259 A A A A A A A A T T T T A A A A A A T T
21 chr21_36174317 0 36174317 G G G G G G G G G G G G G G A A A G G G
21 chr21_36176231 0 36176231 A A A A A A A A G G G G A A A A A A G G
21 chr21_36178821 0 36178821 C C C C C C C C T T T T C C C C C C T T
21 chr21_36184845 0 36184845 G G A G G G G G G G G G G G G G G G G G
21 chr21_36189764 0 36189764 T T A A A A T T T T T T T T T T T T T T
21 chr21_36198235 0 36198235 C C C C C C C C C C C C C C C C C T C C
21 chr21_36210958 0 36210958 T T T T T T T T C C C C T T T T T T C C
21 chr21_36213385 0 36213385 T T T T T T T T C C C C T T T T T T C C
21 chr21_36214450 0 36214450 C C A A C C C C C C C C C C C C C C C C
21 chr21_36237052 0 36237052 G G G G G G G G G G G G G G G G C G G G
21 chr21_36251621 0 36251621 A A A A G G A A A A A A A A A A A A A A
21 chr21_36252495 0 36252495 A A A A A A A A A A A A A A G G A A A A
21 chr21_36263939 0 36263939 G G G G G G G G G G G G G G T T G G G G
21 chr21_36264918 0 36264918 G G G G G G G G A G A G G G G G G G A A
21 chr21_36268027 0 36268027 T T C T T T T T T T T T T T T T T T T T
21 chr21_36287945 0 36287945 T T T T T T T T T T T T T T T T C C T T
21 chr21_36291492 0 36291492 A A A A A A A A A C A C A A A A A A A A
21 chr21_36296915 0 36296915 C C C T T T C C C C C C C C C C C C C C
21 chr21_36316480 0 36316480 C C C C C C C C T T T T C C C C C C T T
21 chr21_36318516 0 36318516 A G A A A A A A A A A A A A A A A A A A
21 chr21_36320004 0 36320004 G G G G A A G G G G G G G G G G G G G G
21 chr21_36337410 0 36337410 A A A A A A A A G G G G A A A A A A G G
21 chr21_36346365 0 36346365 T T C C T T T T T T T T T T T T T T T T
21 chr21_36348437 0 36348437 G G G G G G G G G G G G G T G G G G G G
21 chr21_36353367 0 36353367 G G G G G G G G G G G G G G A A G G G G
21 chr21_36356386 0 36356386 C C C C C C C C G G G G C C C C C C G G
21 chr21_36356415 0 36356415 T T T T T T T T A T T T T T T T T T A A
21 chr21_36366899 0 36366899 C C C C C C T T C C C C C C C C C C C C
21 chr21_36380536 0 36380536 A A A A A A A A A A A A A A A A C C A A
21 chr21_36395308 0 36395308 T T T T T T C C T T T T T T T T T T T T
21 chr21_36415152 0 36415152 A A A A A A A A G G G G A A A A A A G G
21 chr21_36422528 0 36422528 G G G G G G G G T T T T G G G G G G T T
21 chr21_36430020 0 36430020 C T C C C C C C C C C C C C C C C C C C
21 chr21_36430034 0 36430034 C C C C C C T T C C C C C C C C C C C C
21 chr21_36446352 0 36446352 T T T T T T T T A A A A T T T T T T A A
21 chr21_36467569 0 36467569 T T T T C C T T T T T T T T T T T T T T
21 chr21_36471524 0 36471524 A A A A A A A A G G G G A A A A A A G G
21 chr21_36473541 0 36473541 G G G G G G G G G G G G G G G G A G G G
21 chr21_36474622 0 36474622 C C C C G G C C C C C C C C C C C C C C
21 chr21_36490580 0 36490580 A G A A A A A A A A A A A A A A A A A A
21 chr21_36498116 0 36498116 A A A A A A A A T T T T A A A A A A T T
21 chr21_36500945 0 36500945 T T T T T T T T T T C C T T T T T T T T
21 chr21_36502304 0 36502304 G G A G A A G G G G G G G G G G G G G G
21 chr21_36527383 0 36527383 T T T T T T T T T T T T T T C C T T T T
21 chr21_36531065 0 36531065 T T A T A A T T T T T T T T T T T T T T
21 chr21_36533038 0 36533038 G G G G G G G G G G G G G G G G T T G G
21 chr21_36537302 0 36537302 G G G G G G G G G G G G G G G G A A G G
21 chr21_36539190 0 36539190 G G G G G G G G G G G G G G C C G G G G
21 chr21_36540464 0 36540464 C C C C C C C C T T T T C C C C C C T T
21 chr21_36546382 0 36546382 T T T T T T T T C C C C T T T T T T C C
21 chr21_36547657 0 36547657 A A A A A A A A G G A A A A A A A A G G
21 chr21_36560729 0 36560729 T T T T T T T T C C C C T T T T T T C C
21 chr21_36568493 0 36568493 T T T T T T T T T T T T T T T T C C T T
21 chr21_36571621 0 36571621 T T T T T T T T G G G G T T T T T T G G
21 chr21_36576979 0 36576979 A A A A A A A A G G G G A A A A A A G G
21 chr21_36598382 0 36598382 G G G G A A G G G G G G G G G G G G G G
21 chr21_36605207 0 36605207 A G A A A A A A A A A A A A A A A A A A
21 chr21_36613792 0 36613792 C C C C C C C C C C C C C C T T C C C C
21 chr21_36626349 0 36626349 G G C G G G G G G G G G G G G G G G G G
21 chr21_36633323 0 36633323 C C C C C C C C C C C C C C T T C C C C
21 chr21_36633857 0 36633857 C C C C C C C C C C C C C C C C T T C C
21 chr21_36638337 0 36638337 G T G G G G G G G G G G G G G G G G G G
21 chr21_36643101 0 36643101 A A A G A A A A A A A A A A A A A A A A
21 chr21_36649119 0 36649119 C C C C C C C C C C C C C C C C T T C C
21 chr21_36657031 0 36657031 G G C C C C G G G G G G G G G G G G G G
21 chr21_36657137 0 36657137 T T T T T T T T T T T T C C C C T T T T
21 chr21_36660606 0 36660606 G G G G G G G G A A A A G G G G G G A A
21 chr21_36665851 0 36665851 A A A A T T A A A A A A A A A A A A A A
21 chr21_36667529 0 36667529 C C C C C C C C A A A A C C C C C C A A
21 chr21_36670509 0 36670509 T T T T T T T T C C C C T T T T T T C C
21 chr21_36672686 0 36672686 A A A A A A A A A A A A A A A A G G A A
21 chr21_36674562 0 36674562 T T T T T T T T C C C C T T T T T T C C
21 chr21_36676838 0 36676838 A A A A A A A A A A A A A A G G A A A A
21 chr21_36686476 0 36686476 A C A A A A A A A A A A A A A A A A A A
21 chr21_36691189 0 36691189 A A A A A A A A A A A A A A T T A A A A
21 chr21_36691333 0 36691333 T T T T T T T T T T T T C T T T T T T T
21 chr21_36712206 0 36712206 T T T T T T T T C C C C T T T T T T C C
21 chr21_36712285 0 36712285 G G A A A A G G G G G G G G G G G G G G
21 chr21_36717633 0 36717633 T T T T T T T T T T T T C T T T T T T T
21 chr21_36721118 0 36721118 T T T T T T T T T T T T T T T T C C T T
21 chr21_36730521 0 36730521 A A A A A A A A C C C C A A A A A A C C
21 chr21_36739445 0 36739445 C C C T C C C C C C C C C C C C C C C C
21 chr21_36745875 0 36745875 A A A A A A A A A A A A A A A A A G A A
21 chr21_36748480 0 36748480 T T T T T T T T T T G G T T T T T T T T
21 chr21_36759690 0 36759690 A A A A A A A A A G A A A A A A A A G G
21 chr21_36761749 0 36761749 A A A A A A A A A A A A A G A A A A A A
21 chr21_36775763 0 36775763 T T T T A A T T T T T T T T T T T T T T
21 chr21_36775845 0 36775845 A A A A G G A A G G G G A A A A A A G G
21 chr21_36789908 0 36789908 A A A A A A A A A A A A G G G G A A A A
21 chr21_36821382 0 36821382 A A A A A A A A T T A A A A A A A A A A
21 chr21_36827622 0 36827622 C C C C C C C C T T T T C C C C C C T T
21 chr21_36832859 0 36832859 C C C C C C C C C C C C C C A A C C C C
21 chr21_36845168 0 36845168 T T T T T T T T T T T T T T T T C T T T
21 chr21_36854694 0 36854694 G G G G G G G G A A G G G G G G G G G G
21 chr21_36891698 0 36891698 A A A A A A A A A A A A G G A A A A A A
21 chr21_36894735 0 36894735 G G G G G G G G T T T T G G G G G G T T
21 chr21_36895039 0 36895039 A A A A A A A A A A A A A A G G A A A A
21 chr21_36897535 0 36897535 T T T T G G T T T T T T T T T T T T T T
21 chr21_36898904 0 36898904 C C C C C C C C A A A A C C C C C C A A
21 chr21_36901529 0 36901529 A A A A A A A A A A A A A G A A A A G G
21 chr21_36911127 0 36911127 T T T T T T T T T T T T C T T T T T T T
21 chr21_36920050 0 36920050 G G G G G G G G T T T T G G G G G G T T
21 chr21_36943856 0 36943856 A A A A A A A A G G G G A A A A A A G G
21 chr21_36945462 0 36945462 A A A A A A A A A A A A A A G G A A A A
21 chr21_36948386 0 36948386 G G G G A A G G A A A A A A A A A A A A
21 chr21_36952771 0 36952771 C T C C C C C C C C C C C C C C C C C C
21 chr21_36956388 0 36956388 T T T T T T T T T T T T T T C C T T T T
21 chr21_36959523 0 36959523 A A A A A A A A A A A T A A A A A A A A
21 chr21_36960889 0 36960889 G G G G A A G G G G G G G G G G G G G G
21 chr21_36961101 0 36961101 C T T T T T T T T T T T T T T T T T T T
21 chr21_36972708 0 36972708 A A A A A A T T A A A A A A A A A A A A
21 chr21_36980192 0 36980192 C C C C C C C C C C C C C T C C C T C C
21 chr21_36982102 0 36982102 C C C C C C C C C C C C C T C C C C C C
21 chr21_37010666 0 37010666 A A A A A A A A G G G G A A A A A A G G
21 chr21_37017836 0 37017836 A G G G G G G G G G G G G G G G G G G G
21 chr21_37020278 0 37020278 C C C C C C T T C C C C C C C C C C C C
21 chr21_37031685 0 37031685 T T T T C C T T T T T T T T T T T T T T
21 chr21_37040025 0 37040025 C C C C C C C C C C C C C C T T C C C C
21 chr21_37040945 0 37040945 T T T T T T T T C C C C T T T T T T C C
21 chr21_37054773 0 37054773 T T T T T T T T T T T T C C T T T T T T
21 chr21_37056705 0 37056705 T T C C C C T T T T T T T T T T T T T T
21 chr21_37056738 0 37056738 G G G G G G G G A A A A G G G G G G A A
21 chr21_37057775 0 37057775 G G G G G G G G A A A A G G G G G G A A
21 chr21_37104353 0 37104353 G G G G G G G G A A A A G G G G G G A A
21 chr21_37119870 0 37119870 A A A A A A A A G G G G A A A A A A G G
21 chr21_37121189 0 37121189 A G G G G G G G G G G G G G G G G G G G
21 chr21_37138878 0 37138878 C C C C C C C C C C C C C C C C C T C C
21 chr21_37153271 0 37153271 T T T T T T T T C C C C T T T T T T C C
21 chr21_37153484 0 37153484 T T T T T T T T A A A A T T T T T T A A
21 chr21_37157040 0 37157040 T T T T T T T T A A A A T T T T T T A A
21 chr21_37162891 0 37162891 G G G G G G T T G G G G G G G G G G G G
21 chr21_37163403 0 37163403 G G G G G G G G A A G G G G G G G G G G
21 chr21_37173449 0 37173449 A A A A A A A A G G A A A A A A A A A A
21 chr21_37176845 0 37176845 G G G G G G G G A A A A G G G G G G G G
21 chr21_37178682 0 37178682 T T C C C C T T C C C C C C C C C C C C
21 chr21_37182000 0 37182000 C C C C C C C C C C C T C C C C C C C C
21 chr21_37184600 0 37184600 T T C C T T T T T T T T T T T T T T T T
21 chr21_37234901 0 37234901 T T T T T T T T C C C C T T T T T T C C
21 chr21_37237841 0 37237841 A A G G G G A A G G G G G G G G G G G G
21 chr21_37241802 0 37241802 T T T T T T T T A T T T T T T T T T T T
21 chr21_37250241 0 37250241 G G G G G G G G A A A A G G G G G G A A
21 chr21_37257466 0 37257466 G G G G G G G G T T T T G G G G G G T T
21 chr21_37257485 0 37257485 C C C C C C C C T T T T C C C C C C T T
21 chr21_37261739 0 37261739 T T T T T T T T T T T T C T T T T T T T
21 chr21_37264736 0 37264736 A A A A A A A A G G G G A A A A A A G G
21 chr21_37268495 0 37268495 A A A A C C A A A A A A A A A A A A A A
21 chr21_37269475 0 37269475 A A T T A A A A A A A A A A A A A A A A
21 chr21_37296434 0 37296434 C C C C C C C C C C T T C C C C C C C C
21 chr21_37298147 0 37298147 T T T T T T T T C C T T T T T T T T C C
21 chr21_37299461 0 37299461 G G G G G G G G T T T T G G G G G G T T
21 chr21_37316344 0 37316344 C C C C C C C C T T T T C C C C C C T T
21 chr21_37324054 0 37324054 C C C C C C C C T T T T C C C C C C T T
21 chr21_37337912 0 37337912 T T T T T T T T A A A A T T T T T T A A
21 chr21_37343078 0 37343078 G G G G G G G G C G C G G G G G G G C C
21 chr21_37346407 0 37346407 G G G G G G G G C C C C G G G G G G C C
21 chr21_37357818 0 37357818 T T T T T T T T C C C C T T T T T T C C
21 chr21_37359437 0 37359437 A A A A A A A A A G A G A A A A A A G G
21 chr21_37365783 0 37365783 G G A A A A G G G G G G G G G G G G G G
21 chr21_37365994 0 37365994 A A A A A A A A A A A A A A A A A G A A
21 chr21_37368524 0 37368524 A A A A A A A A G G G G A A A A A A G G
21 chr21_37368860 0 37368860 G G C G C C G G G G G G G G G G G G G G
21 chr21_37370464 0 37370464 C C C C C C C C G G G G C C C C C C G G
21 chr21_37391071 0 37391071 A A A A A A A A G G G G A A A A A A G G
21 chr21_37393524 0 37393524 C C C C C C C C T T T T C C C C C C T T
21 chr21_37393563 0 37393563 C C T T C T C C T T T T C C C C C C T T
21 chr21_37399038 0 37399038 A A A A A A A A A A A A A A G G A A A A
21 chr21_37426408 0 37426408 T T T T T T T T C C C C T T T T T T C C
21 chr21_37429778 0 37429778 C C C C C C C C C C C C A C C C C C C C
21 chr21_37434960 0 37434960 C C A A A A C C A A A A A A A A A A A A
21 chr21_37446504 0 37446504 C C C C C C C C T T T T C C C C C C T T
21 chr21_37448841 0 37448841 C C C C C C C C A A A A C C C C C C A A
21 chr21_37449443 0 37449443 C C T T T T C C C C C C T T T T T T C C
21 chr21_37453945 0 37453945 C C C C C C C C G G G G C C C C C C G G
21 chr21_37462656 0 37462656 T T T T T T T T G G G T T T T T T T G G
21 chr21_37465590 0 37465590 A A A A A A A A T T A T A A A A A A T T
21 chr21_37471368 0 37471368 C C C C C C C C A C C C C C C C C C C C
21 chr21_37474935 0 37474935 C C C C C C C C C C C C T T C C C C C C
21 chr21_37510759 0 37510759 A A A A A A A A A G A A A A A A A A A A
21 chr21_37522843 0 37522843 G G G G G G G G A A A A G G G G G G A A
21 chr21_37523824 0 37523824 G G G G G G A A G G G G G G G G G G G G
21 chr21_37541306 0 37541306 C C T T T T C C T T T T T T T T T T T T
21 chr21_37548714 0 37548714 G G G G G G G G G G G G G G G G G T G G
21 chr21_37549237 0 37549237 G G T T G G G G G G G G G T G G T T G G
21 chr21_37551417 0 37551417 T T T T T T T T T T T T C T T T T T T T
21 chr21_37553228 0 37553228 T T T T G T T T G G G G T T T T T T G G
21 chr21_37560474 0 37560474 C C C C C C C C C C C C C C C C G G C C
21 chr21_37563453 0 37563453 C C T T T T T T T T T T T T T T T T T T
21 chr21_37567110 0 37567110 A A G G G G G G G G G G G G G G G G G G
21 chr21_37579692 0 37579692 C C C C C T C C C C C C T T T T T T C C
21 chr21_37583365 0 37583365 T T T T T T T T G G G G T T T T T T G G
21 chr21_37584121 0 37584121 A A A A A A A A A A A A A A C C A A A A
21 chr21_37584421 0 37584421 G G G G G G G G G G G G C G G G G G G G
21 chr21_37584701 0 37584701 C C C C C C C C C C C C C C C C T T C C
21 chr21_37586106 0 37586106 G G G G G G G G A A A A G G G G G G A A
21 chr21_37586630 0 37586630 G G T T G T G G G G G G G G G G G G G G
21 chr21_37589935 0 37589935 T T T T T T T T G G G G T T T T T T G G
21 chr21_37596621 0 37596621 G G G G G G G G G G G G G G G G A A G G
21 chr21_37601322 0 37601322 A T T T T T A A T T T T T T T T T T T T
21 chr21_37602865 0 37602865 G G G G G T G G G G G G G G G G G G G G
21 chr21_37613342 0 37613342 A A G G G G A A A A A A A A A A A A A A
21 chr21_37618537 0 37618537 C C G G G G C C C C C C C C C C C C C C
21 chr21_37621253 0 37621253 C T C C C C T T C C C C C C C C C C C C
21 chr21_37625965 0 37625965 C C C C C C C C G G G G C C C C C C G G
21 chr21_37637426 0 37637426 A C C C C C C C C C C C C C C C C C C C
21 chr21_37638182 0 37638182 C C C C C C C C C C C C C C T T C C C C
21 chr21_37638388 0 37638388 A G G G G G A A G G G G G G G G G G G G
21 chr21_37639021 0 37639021 A G A A A A A A A A A A A A A A A A A A
21 chr21_37644089 0 37644089 T T T T T T T T A A A A T T T T T T A A
21 chr21_37654352 0 37654352 T T C C C C T T T T T T T T T T T T T T
21 chr21_37665524 0 37665524 A C C C C C A A C C C C C C C C C C C C
21 chr21_37666482 0 37666482 G G G G G G G G A G G G G G G G G G G G
21 chr21_37666780 0 37666780 T T T T T T T T T T T T T T T T A A T T
21 chr21_37669724 0 37669724 A A A A T T A A A A A A A A A A A A A A
21 chr21_37677546 0 37677546 T T T T T T T T C T T T T T T T T T T T
21 chr21_37693609 0 37693609 C C C C C C C C G G G G C C C C C C G G
21 chr21_37699316 0 37699316 A C A A A A A A A A A A A A A A A A A A
21 chr21_37718168 0 37718168 G G G G G G G G A A A G G G G G G G A A
21 chr21_37718982 0 37718982 T T T T T T T T C C C T T T T T T T T T
21 chr21_37723353 0 37723353 C C C C C T C C T T T T C C T T T T T T
21 chr21_37723710 0 37723710 C C C C C G C C C C C C C C C C C C G G
21 chr21_37725294 0 37725294 A A A A A G A A A A A A A A A A A A A A
21 chr21_37726746 0 37726746 T T T T T T T T T T T T C T T T T T T T
21 chr21_37734750 0 37734750 C C C C C C T T C C C C C C C C C C C C
21 chr21_37749446 0 37749446 G G T T T T G G T T T T T T T T T T T T
21 chr21_37749759 0 37749759 T T T T T T T T C T T T T T T T T T C C
21 chr21_37766585 0 37766585 G G G G G G G G G G G T G G G G G G G G
21 chr21_37767641 0 37767641 T T T T T T T T C C C C T T T T T T C C
21 chr21_37770102 0 37770102 G G G G A G G G G G G G G G G G G G G G
21 chr21_37777212 0 37777212 A A A C C C A A A A A A A A A A A A A A
21 chr21_37780896 0 37780896 A A A A A A A A A A A A G G G G G G A A
21 chr21_37782029 0 37782029 G G G G G G G G G G A G G G G G G G G G
21 chr21_37782991 0 37782991 C C C C C C C C C T C C C C C C C C C C
21 chr21_37783710 0 37783710 T T T T T T T T T T T T C T T T T T T T
21 chr21_37793802 0 37793802 T T T T T T T T G G G G T T T T T T G G
21 chr21_37805636 0 37805636 C C C C C C C C C C C C C C T T C C C C
21 chr21_37806655 0 37806655 A A A A A A A A G G G G G G A A A A G G
21 chr21_37812260 0 37812260 T T T T T T T T T T C T T T T T T T T T
21 chr21_37843828 0 37843828 A A A A A A A A A A A G A A A A A A A A
21 chr21_37844986 0 37844986 T T T T T T T T G G G G T T T T T T G G
21 chr21_37848978 0 37848978 T T T T T T T T T T T T C T T T T T T T
21 chr21_37850089 0 37850089 G G G G G G G G A A A A G G G G G G A A
21 chr21_37852924 0 37852924 G G G G G G G G G G G G G G G G G T G G
21 chr21_37858447 0 37858447 A A A A A T A A A A A A A A A A A A A A
21 chr21_37865445 0 37865445 T T T T T T T T C C C C T T T T T T C C
21 chr21_37872548 0 37872548 G G G G G G G G A G G G G G G G G G G G
21 chr21_37878619 0 37878619 C C C C C C C C C C C T C C C C C C C C
21 chr21_37891849 0 37891849 G G G G G G G G A G A A G G G G G G G G
21 chr21_37912279 0 37912279 G G G G G G G G G G G G G G A A G G G G
21 chr21_37924361 0 37924361 G T G G G G G G G G G G G G G G G G G G
21 chr21_37940315 0 37940315 A A A A A A A A A A A A A G G G G G A A
21 chr21_37944844 0 37944844 G G G G G G G G A A A A G G G G G G A A
21 chr21_37951049 0 37951049 G G C C C C G G C C C C G G G G G G C C
21 chr21_37957078 0 37957078 T T A A A A T T A A A A T T T T T T A A
21 chr21_37960924 0 37960924 C C C C C C C C C C C T C C C C C C C C
21 chr21_37976079 0 37976079 G G G G A A G G G G G G G G G G G G G G
21 chr21_37978705 0 37978705 A A A A A A A A G G G G A A A A A A G G
21 chr21_37979677 0 37979677 A A A A A A A A T T T T A A A A A A T T
21 chr21_37999643 0 37999643 G G G G G G G G G G G G A A A A G G G G
21 chr21_38008523 0 38008523 T T T T C T T T T T T T T T T T T T T T
21 chr21_38021104 0 38021104 T T T T T T T T C T T T T T T T T T C C
21 chr21_38022382 0 38022382 T T G G T T T T T T T T T T T T T T T T
21 chr21_38022862 0 38022862 A A A A A A A A A A A A C C A A A A A A
21 chr21_38024544 0 38024544 C C A A A A C C A A A A A A A A A A A A
21 chr21_38032715 0 38032715 G G G G G G G G G G G G C C G G C C G G
21 chr21_38036416 0 38036416 C C C C C C C C C T C C C C C C C C T T
21 chr21_38041171 0 38041171 C C C C C C C C C C C C C T C C C C C C
21 chr21_38050289 0 38050289 G G G G G G G G A A A A G G G G G G A A
21 chr21_38051663 0 38051663 A G A A A A G G A A A A A A A A A A A A
21 chr21_38071459 0 38071459 T T T T T T T T C C C C T T T T T T C C
21 chr21_38075655 0 38075655 G T T T T T T T T T T T T T T T T T T T
21 chr21_38078067 0 38078067 C C T T T T C C T T T T T T T T T T T T
21 chr21_38081643 0 38081643 G G G G G G G G G G G G A G G G G G G G
21 chr21_38095595 0 38095595 G G A A A A G G G G G G A A A A A A G G
21 chr21_38099673 0 38099673 T T T T T T T T T T T T C T T T T T T T
21 chr21_38104585 0 38104585 A A A A A A A A A A A A A A A A T T A A
21 chr21_38114912 0 38114912 A A A A A A A A A A A A A A G G A A A A
21 chr21_38115306 0 38115306 C C C C C C C C T T T T C C C C C C T T
21 chr21_38117463 0 38117463 G G G G C C G G G G G G G G G G G G G G
21 chr21_38124696 0 38124696 C C C C C C C C C C C T C C C C C C C C
21 chr21_38124860 0 38124860 C C C C C G C C C C C C C C C C C C C C
21 chr21_38134187 0 38134187 T T T T T T T T T T T T T T G G T T T T
21 chr21_38137454 0 38137454 C C C C C C C C T T T T C C C C C C T T
21 chr21_38140651 0 38140651 G G A A A A G G A A A A A A A A A A A A
21 chr21_38141820 0 38141820 C C C C C C C C C C C C C T C C C C C C
21 chr21_38153535 0 38153535 T T T T T T T T A A A A T T T T T T A A
21 chr21_38156860 0 38156860 T T T T T T T T A A A A T T T T T T A A
21 chr21_38157493 0 38157493 G G G G G G G G G G G G A G G G G G G G
21 chr21_38166618 0 38166618 C C C C C T C C C C C C C C C C C C C C
21 chr21_38174534 0 38174534 A G G G G G A A G G G G G G G G G G G G
21 chr21_38175446 0 38175446 C C C C C C G G C C C C C C C C C C C C
21 chr21_38185556 0 38185556 A A A A A A A A A A A A A A G G A A A A
21 chr21_38194352 0 38194352 T T T T T T C C T T T T T T T T T T T T
21 chr21_38196073 0 38196073 A A A A A A A A A A A A A G A A A A A A
21 chr21_38205533 0 38205533 C C C G C G C C C C C C C C C C C C C C
21 chr21_38205680 0 38205680 T T T T C T T T C C C C T T T T T T C C
21 chr21_38208661 0 38208661 A A A A A A A A G G G G A A A A A A G G
21 chr21_38214727 0 38214727 G G G T G G G G G G G G G G G G G G G G
21 chr21_38214900 0 38214900 A A A A A A A A G G G G A A A A A A G G
21 chr21_38228789 0 38228789 A A A A A G A A A A A A A A A A A A A A
21 chr21_38229701 0 38229701 A A G G A G A A A A A A A A A A A A A A
21 chr21_38238114 0 38238114 A A A A A A A A G G G G A A A A A A G G
21 chr21_38241425 0 38241425 G G G G A G G G G G G G G G G G G G G G
21 chr21_38242304 0 38242304 A A A A A A A A G G G G A A A A A A G G
21 chr21_38244180 0 38244180 T T T T T T T T G G G G T T T T T T G G
21 chr21_38245847 0 38245847 A A A A A A A A A C A A A A A A A A A A
21 chr21_38248135 0 38248135 G G G G G G G G A A A A G G G G G G A A
21 chr21_38249547 0 38249547 T T T T T T T T C C C C T T T T T T C C
21 chr21_38287992 0 38287992 G G G G C G G G G G G G G G G G G G G G
21 chr21_38301757 0 38301757 T T T T T T T T C T C T T T T T T T C C
21 chr21_38314010 0 38314010 G G G G A G G G G G G G G G G G G G G G
21 chr21_38330840 0 38330840 T T T T T T T T T T T T C C T T T T T T
21 chr21_38335838 0 38335838 G G G G C G G G G G G G G G G G G G G G
21 chr21_38342440 0 38342440 G G G G G G G G G G G G G G G G A A G G
21 chr21_38345360 0 38345360 T T T T T T T T T T C T T T T T T T T T
21 chr21_38349831 0 38349831 T T T T T T T T T T T T T T T T C T T T
21 chr21_38356206 0 38356206 T T T T C T T T T T T T T T T T T T T T
21 chr21_38362980 0 38362980 A A G G G G A A G G G G G G G G G G G G
21 chr21_38362989 0 38362989 A A A A A A A A C C C C A A A A A A C C
21 chr21_38373080 0 38373080 G G G G G G G G G G G G G G T T G G G G
21 chr21_38373411 0 38373411 C T T T T T T T T T T T T T T T T T T T
21 chr21_38388079 0 38388079 T T T T T T T T G T G G T T T T T T T T
21 chr21_38409295 0 38409295 C C C C C C C C A C C C C C C C C C C C
21 chr21_38414417 0 38414417 A A A T A A A A A A A A A A A A A A A A
21 chr21_38414757 0 38414757 A A A A A A A A A A A A A G A A A A A A
21 chr21_38418725 0 38418725 C C C T C C C C C C C C C C C C C C C C
21 chr21_38437105 0 38437105 A A A A A A A A G G G G A A A A A A G G
21 chr21_38440583 0 38440583 G G A A G G G G G G G G G G G G G G G G
21 chr21_38452225 0 38452225 C C C C C C C C C C C C T T T T C C C C
21 chr21_38456234 0 38456234 G G G G G G G G A A A A G G G G G G A A
21 chr21_38460224 0 38460224 T T T T C T T T T T T T T T T T T T T T
21 chr21_38461608 0 38461608 C C C C C C C C T T T T C C C C T T T T
21 chr21_38471244 0 38471244 A T T T T T A A T T T T T T T T T T T T
21 chr21_38487934 0 38487934 A G G G G G A A G G G G G G G G G G G G
21 chr21_38499156 0 38499156 A G A A A A A A A A A A A A A A A A A A
21 chr21_38505383 0 38505383 A A A A A A A A G G G G A A A A A A G G
21 chr21_38506514 0 38506514 C C C C C C C C C C C C C T C C C C C C
21 chr21_38506616 0 38506616 C C C C A C C C C C C C C C C C C C C C
21 chr21_38509805 0 38509805 A A A A A A A A G G G G A A A A A A G G
21 chr21_38513665 0 38513665 G G G G G G G G G G G G G G A A G G G G
21 chr21_38518625 0 38518625 A A A A A A A A G G G G A A A A A A G G
21 chr21_38519147 0 38519147 A A A A A A A A G G G G A A A A A A G G
21 chr21_38531639 0 38531639 T T T T T T T T T T T T T T T T A T T T
21 chr21_38535202 0 38535202 C C C C C C C C A A A A C C C C C C A A
21 chr21_38541278 0 38541278 C C C C C C C C C C C C C C C C C T C C
21 chr21_38544997 0 38544997 A A A A A A A A A T A A A A A A A A A A
21 chr21_38545999 0 38545999 T T T T T T T T T T T T T T T T A A T T
21 chr21_38548451 0 38548451 A A A A A A A A A G A A A A A A A A A A
21 chr21_38550943 0 38550943 G G G G G G G G G G G G G G G G G T G G
21 chr21_38561973 0 38561973 C C C C C C C C C C C C A C C C C C C C
21 chr21_38569787 0 38569787 G T T T T T T T T T T T T T T T T T T T
21 chr21_38582237 0 38582237 A A A A A A A A G G G G A A A A A A G G
21 chr21_38582934 0 38582934 G G A A A G G G G G G G G G G G G G G G
21 chr21_38583508 0 38583508 A A A A A A A A A A A A A G A A A A A A
21 chr21_38593784 0 38593784 G G G G G G G G G G G G G G G G A A G G
21 chr21_38595437 0 38595437 G G G G G G G G A A A A G G G G G G A A
21 chr21_38601187 0 38601187 T T T T T T T T T T T T T T G G T T T T
21 chr21_38603051 0 38603051 A A A A A A A A G G G G A A A A A A G G
21 chr21_38604002 0 38604002 A A A A A A A A C C C C A A A A A A A A
21 chr21_38610993 0 38610993 A A A A A A A A A A A A A C A A A A A A
21 chr21_38617708 0 38617708 T T T T T T T T C C C C T T T T T T C C
21 chr21_38620577 0 38620577 T T T T T T T T C C C C T T T T T T C C
21 chr21_38642402 0 38642402 A G G G G G A A G G G G G G A A G G G G
21 chr21_38651417 0 38651417 T T T T T T T T G T G G T T T T T T G G
21 chr21_38651680 0 38651680 T T T T T T T T C C C C T T T T T T C C
21 chr21_38653462 0 38653462 G G G G G G G G G G A A G G G G G G A A
21 chr21_38659536 0 38659536 T T T T T T T T T T C C T T T T T T T T
21 chr21_38668661 0 38668661 G G G G G T G G G G G G G G G G G G G G
21 chr21_38670231 0 38670231 C C C G C G G G C C C C C C C C C C C C
21 chr21_38670333 0 38670333 C C C T C C C C C C C C C C C C C C C C
21 chr21_38670787 0 38670787 C G G G G G G G G G G G G G G G G G G G
21 chr21_38673266 0 38673266 A A A A A G A A A A A A A A A A A A A A
21 chr21_38692912 0 38692912 G G G G G G G G G G G G G G G T G G G G
21 chr21_38720585 0 38720585 G G G G G G A A G G G G G G G G G G G G
21 chr21_38725354 0 38725354 T T C C T T T T T T T T T T T T T T T T
21 chr21_38735635 0 38735635 G G G G G G G G G G G G A G G G G G G G
21 chr21_38736829 0 38736829 A A A A A T A A A A A A A A A A A A A A
21 chr21_38745092 0 38745092 C C C C C C C C C T T T C C C C C C C C
21 chr21_38756637 0 38756637 G G G G G G G G G G C G G G G G G G G G
21 chr21_38758448 0 38758448 C C C C C C C C A A A A C C C C C C A A
21 chr21_38761438 0 38761438 A G G G G G A A G G G G G G G G G G G G
21 chr21_38763058 0 38763058 T T T T T T T T T T T T A T T T T T T T
21 chr21_38779195 0 38779195 A A A A A A A A T T T T A A A A A A T T
21 chr21_38793926 0 38793926 G G A G A G G G G G G G G G G G G G G G
21 chr21_38801342 0 38801342 G G G G G G G G A A A A G G G G G G A A
21 chr21_38806808 0 38806808 T T T T T T T T C C C C T T T T T T C C
21 chr21_38807678 0 38807678 C C C C C C C C G G G G C C C C C C G G
21 chr21_38817839 0 38817839 T T T T T T T T T T T T T T T T C C T T
21 chr21_38820062 0 38820062 C C C C C C C C C C C C C C G G C C C C
21 chr21_38820265 0 38820265 A A A A A C A A A A A A A A A A A A A A
21 chr21_38823834 0 38823834 C T C C C C T T C C C C C C C C C C C C
21 chr21_38825113 0 38825113 T T T T T T T T C C C C T T T T T T C C
21 chr21_38829872 0 38829872 T T T T T T C C T T T T T T T T T T T T
21 chr21_38835974 0 38835974 G G G G G G G G G G G G G G A A G G G G
21 chr21_38851292 0 38851292 C C C C C C C C C C C C G G G G C C C C
21 chr21_38856727 0 38856727 C C C C C C C C C C C C C T C C C C C C
21 chr21_38861027 0 38861027 C T T T T T T T T T T T T T T T T T T T
21 chr21_38863395 0 38863395 G G G G G G G G A A A A G G G G G G A A
21 chr21_38864593 0 38864593 A A A A A A A A A G A G A A A A A A A A
21 chr21_38865234 0 38865234 C C C C C C C C T T T T C C T T C C T T
21 chr21_38869507 0 38869507 G G G G G G G G T T T T G G G G G G T T
21 chr21_38874480 0 38874480 A A A C A C A A A A A A A A A A A A A A
21 chr21_38874527 0 38874527 G G G G G G G G G G G G G G G G A A G G
21 chr21_38897791 0 38897791 A A A A A A C C A A A A A A A A A A A A
21 chr21_38902402 0 38902402 C C C T C C C C C C C C C C C C C C C C
21 chr21_38908297 0 38908297 A A A A A A A A G G G G A A A A A A G G
21 chr21_38908343 0 38908343 T T T T T T T T T T T T T T C C T T T T
21 chr21_38908627 0 38908627 A A A A A A A A A A A A A C A A C C A A
21 chr21_38913640 0 38913640 T T T T T T T T A A A A T T T T T T A A
21 chr21_38914884 0 38914884 A A A A A A A A G G G G A A A A A A G G
21 chr21_38922109 0 38922109 A A A A A A A A G G G G A A A A A A G G
21 chr21_38925102 0 38925102 C C C C C C C C T T T T C C C C C C T T
21 chr21_38925118 0 38925118 G G G G G G G G G G G G C G G G G G G G
21 chr21_38925347 0 38925347 C C C C C C C C C C C C C C C C C T C C
21 chr21_38939272 0 38939272 A A A A G G A A A A A A A A A A A A A A
21 chr21_38939910 0 38939910 C C C C C C C C C C C C T T T T T T C C
21 chr21_38940157 0 38940157 T T T T T T T T C C C C C C C C C C C C
21 chr21_38942148 0 38942148 T T T T T T T T T T T T C T T T T T T T
21 chr21_38942983 0 38942983 C T C C C C T T C C C C C C C C C C C C
21 chr21_38953171 0 38953171 G G G G G G A A G G G G G G G G G G G G
21 chr21_38955499 0 38955499 T T C T T T T T T T T T T T T T T T T T
21 chr21_38971537 0 38971537 A A A A A A A A A A A A C C A A A A A A
21 chr21_38976000 0 38976000 T T T T T T T T T T T T T T C C T T T T
21 chr21_38977476 0 38977476 T T T T T T T T G G G G T T T T T T G G
21 chr21_38978237 0 38978237 C C C C C T C C C C C C C C C C C C C C
21 chr21_38996869 0 38996869 T T T T T T T T C T T T T T T T T T C C
21 chr21_38997057 0 38997057 G G G G G G G G C G C C G G G G G G G G
21 chr21_39005078 0 39005078 A A A A A A A A A A A A A A A A A T A A
21 chr21_39011037 0 39011037 G G G G G G G G G T G T G G G G G G G G
21 chr21_39047386 0 39047386 T T T T T T T T C C C C T T T T T T C C
21 chr21_39049309 0 39049309 T T T T T T T T C C C C T T T T T T C C
21 chr21_39060295 0 39060295 C C C C C C C C C C C C T T T T T T C C
21 chr21_39060571 0 39060571 A A A A A A A A A A A A G G G G G G A A
21 chr21_39065366 0 39065366 C G C C C C C C C C C C C C C C C C C C
21 chr21_39070498 0 39070498 A A A C C C A A A A A A A A A A A A A A
21 chr21_39075651 0 39075651 C C C C C C C C T T T T C C C C C C T T
21 chr21_39077856 0 39077856 A A A G A A A A A A A A A A A A A A A A
21 chr21_39080964 0 39080964 T T C C C C T T C C C C C C C C C C C C
21 chr21_39082808 0 39082808 T T T T C C T T T T T T T T T T T T T T
21 chr21_39089825 0 39089825 T T T T T T T T C C C C T T T T T T C C
21 chr21_39090096 0 39090096 C C C C C C T T C C C C C C C C C C C C
21 chr21_39092691 0 39092691 C C C C C C T T C C C C C C C C C C C C
21 chr21_39100248 0 39100248 A A A A A A A A G G G G A A A A A A G G
21 chr21_39102726 0 39102726 C C C C C C C C C C C C C G C C C C C C
21 chr21_39108862 0 39108862 A A G G G G A A G G G G G G G G G G G G
21 chr21_39135211 0 39135211 T T T T T T T T T T T T C C C C T T T T
21 chr21_39145679 0 39145679 A A G G G G A A A A A A A A A A A A A A
21 chr21_39151748 0 39151748 T T T T T T T T C C C C T T T T T T C C
21 chr21_39161297 0 39161297 C C C C C C C C C C C C C C G G C C C C
21 chr21_39161843 0 39161843 C C C C C C C C C C C C C C T T C C C C
21 chr21_39165862 0 39165862 T T T T T T T T T T T T T T C C T T T T
21 chr21_39171383 0 39171383 T T C C C C T T C C C C C C C C C C C C
21 chr21_39172399 0 39172399 G G G G G G G G G G G G G G A G G G G G
21 chr21_39172544 0 39172544 T T T T T T T T C C C C T T T T T T C C
21 chr21_39173246 0 39173246 G G G G G G G G G G G G G G A G G G G G
21 chr21_39177180 0 39177180 A A A A A A A A G G G G A A A A A A G G
21 chr21_39177803 0 39177803 C C C C C C C C T T T T C C C C C C T T
21 chr21_39178098 0 39178098 A A G G G G A A G G G G A A A A A A G G
21 chr21_39184067 0 39184067 C C C C C C C C T T T T C C C C C C T T
21 chr21_39185654 0 39185654 A A A A A A A A G G G G A A A A A A G G
21 chr21_39185677 0 39185677 C C C C C C C C T T T T C C C C C C T T
21 chr21_39190429 0 39190429 G G A A A A G G G G G G A A A A A A G G
21 chr21_39191523 0 39191523 A A G G G G A A A A A A A A A A A A A A
21 chr21_39199927 0 39199927 T T T T T T T T G G G G T T T T T T G G
21 chr21_39204446 0 39204446 C C T T T T C C C C C C T T T T T T C C
21 chr21_39205443 0 39205443 G G G G G G G G C C C C G G G G G G C C
21 chr21_39206256 0 39206256 C C C C C C C C C C C C C C C C C T C C
21 chr21_39211318 0 39211318 C C C C C C C C C C C C C C T T C C C C
21 chr21_39216480 0 39216480 G G G G G T G G G G G G G G G G G G G G
21 chr21_39221716 0 39221716 C C C C C C C C C T C C C C C C C C T T
21 chr21_39222891 0 39222891 T T T T T T T T T T T T G T T T T T T T
21 chr21_39230035 0 39230035 T T T T T T T T T T T T G T T T T T T T
21 chr21_39231318 0 39231318 A G A A A A A A A A A A A A A A A A A A
21 chr21_39255789 0 39255789 A A A A A A A A A A A A A A A A G G A A
21 chr21_39271242 0 39271242 T T C T T T T T T T T T T T T T T T T T
21 chr21_39290907 0 39290907 G G G G G G G G G G G G C C C C C C G G
21 chr21_39307398 0 39307398 T T C C T T T T T T T T T T T T T T T T
21 chr21_39308831 0 39308831 T T T T T T T T T T T T C T T T T T T T
21 chr21_39311490 0 39311490 T T T T T T T T T T T T T T A T T T T T
21 chr21_39317234 0 39317234 A A A A A A A A A A A A A A A A G G A A
21 chr21_39324570 0 39324570 C C C C C T C C C C C C C C C C C C C C
21 chr21_39335585 0 39335585 C C C C C C C C C C T T C C C C C C C C
21 chr21_39337098 0 39337098 G G G G G G G G A A A A G G G G G G A A
21 chr21_39337851 0 39337851 T T T T T T T T C C C C T T T T T T C C
21 chr21_39340777 0 39340777 T T T T T T T T T T T T A T T T T T T T
21 chr21_39352299 0 39352299 T T T T T T T T C C C C T T T T T T C C
21 chr21_39356405 0 39356405 C C C C C C C C C C C C C C C C C T C C
21 chr21_39363444 0 39363444 T T C C C C T T C C C C C C C C C C C C
21 chr21_39379978 0 39379978 C C G G C G C C C C C C C C C C C C C C
21 chr21_39397559 0 39397559 G G G G G G G G G G G G C G G G G G G G
21 chr21_39402854 0 39402854 T T T T T T T T C C C C T T T T T T C C
21 chr21_39404874 0 39404874 C C C C C C C C T T T T C C C C C C T T
21 chr21_39414986 0 39414986 T T T T T T T T C C C C T T T T T T C C
21 chr21_39422345 0 39422345 T T T T T T T T T T T T T T T T C C T T
21 chr21_39423416 0 39423416 C G C C C C C C C C C C C C C C C C C C
21 chr21_39424232 0 39424232 G G G G G G G G G G G G G G G G A A G G
21 chr21_39431356 0 39431356 T T C C C C C C C C C C C C C C C C C C
21 chr21_39433889 0 39433889 A A A A A A A A A A A A A A A A A C A A
21 chr21_39439375 0 39439375 C C C C C C C C C C C C C C C T C C C C
21 chr21_39442141 0 39442141 G G A A G G G G G G G G G G G G G G G G
21 chr21_39442239 0 39442239 G G G G G G G G T T T T G G G G G G T T
21 chr21_39444620 0 39444620 A A A A A A A A A A A A A A A A A C A A
21 chr21_39448132 0 39448132 T T C C T T T T T T T T T T T T T T T T
21 chr21_39451016 0 39451016 G G G G G G G G T T T T G G G G G G T T
21 chr21_39460458 0 39460458 C T C C C C C C C C C C C C C C C C C C
21 chr21_39469859 0 39469859 A A A A A A G G A A A A A A A A A A A A
21 chr21_39483159 0 39483159 A A A A A A A A A A A A A C A A A A A A
21 chr21_39486942 0 39486942 G T G G G G G G G G G G G G G G G G G G
21 chr21_39492015 0 39492015 T T T T T T T T C C C C T T T T T T C C
21 chr21_39492329 0 39492329 T T T T T T T T C C C C T T T T T T C C
21 chr21_39495092 0 39495092 A A A A A A A A A A A A C C A A C C A A
21 chr21_39503119 0 39503119 T T T T T T T T C T T T T T T T T T T T
21 chr21_39522580 0 39522580 G G G G G G G G A A A A G G G G G G A A
21 chr21_39525779 0 39525779 G G A A A G G G A A A A G G G G G G A A
21 chr21_39529010 0 39529010 T T T T T T T T C C C C T T T T T T C C
21 chr21_39546253 0 39546253 G G G G G G G G C C C C G G G G G G G G
21 chr21_39551391 0 39551391 A A A A A A A A A A A A A A A A A C A A
21 chr21_39554183 0 39554183 G G G G G G G G A A A A G G G G G G A A
21 chr21_39557651 0 39557651 C C C C C C C C G G G G C C C C C C G G
21 chr21_39560326 0 39560326 T T T T T T T T T T T T C T T T T T T T
21 chr21_39564181 0 39564181 C C C C C C C C T T T T C C C C C C T T
21 chr21_39586700 0 39586700 T T T T G T T T T T T T T T T T T T T T
21 chr21_39589079 0 39589079 A A G G G G A A G G G G G G G G G G G G
21 chr21_39599376 0 39599376 A A A A A A A A A A A A T T A A A A A A
21 chr21_39605222 0 39605222 A G A A A A G G A A A A A A A A A A A A
21 chr21_39614988 0 39614988 T T T T T T T T T T T T T T T T C C T T
21 chr21_39618411 0 39618411 G T G G G G G G G G G G G G G G G G G G
21 chr21_39622257 0 39622257 C C A A A A C C C C C C A A A A A A C C
21 chr21_39626891 0 39626891 C C C C A C C C C C C C C C C C C C C C
21 chr21_39627366 0 39627366 T T T T T T T T C C C C T T T T T T C C
21 chr21_39640232 0 39640232 T T T T T T T T T T T T T T C C T T T T
21 chr21_39640771 0 39640771 C C C C C C C C C C C C C C A C C C C C
21 chr21_39642680 0 39642680 T T T T T T T T C C C C T T T T T T C C
21 chr21_39658414 0 39658414 A A A A A A A A G G G G G G G G G G G G
21 chr21_39673486 0 39673486 T T T T T T T T C T T T T T T T T T T T
21 chr21_39678608 0 39678608 A A G G A A A A A A A A A A A A A A A A
21 chr21_39679871 0 39679871 C C C C C C C C A A A A C C C C C C A A
21 chr21_39689702 0 39689702 G G G G A G G G G G G G G G G G G G G G
21 chr21_39708249 0 39708249 T T T T C T T T T T T T T T T T T T T T
21 chr21_39715492 0 39715492 C C G G G G C C G G G G G G G G G G G G
21 chr21_39722973 0 39722973 C T C C C C C C C C C C C C C C C C C C
21 chr21_39743110 0 39743110 T T T T T T T T C C C C T T T T T T C C
21 chr21_39745390 0 39745390 A C C C A C C C C C C C C C C C C C C C
21 chr21_39747923 0 39747923 C C C C C C C C T T T T C C C C C C T T
21 chr21_39761100 0 39761100 T T T T T T T T T T T T T T T T C C T T
21 chr21_39771337 0 39771337 C C C C C C C C C C C C C T C C C C C C
21 chr21_39781802 0 39781802 A A A A A A A A C C C C A A A A A A C C
21 chr21_39798722 0 39798722 A A A G A A A A A A A A A A A A A A A A
21 chr21_39804687 0 39804687 T T T T T T T T T T T T T T A T T T T T
21 chr21_39804975 0 39804975 G G G G G G G G G G C G G G G G G G G G
21 chr21_39814186 0 39814186 T T T T T T T T T T T T C T T T T T T T
21 chr21_39814841 0 39814841 G G G G G G G G C G G G G G G G G G G G
21 chr21_39815761 0 39815761 T T T T T T T T C C C C T T T T T T C C
21 chr21_39824178 0 39824178 A A A A A A A A A A A A G G A A A A A A
21 chr21_39827618 0 39827618 A A A A A A A A A A A A A A A A A C A A
21 chr21_39828170 0 39828170 G G A A A G G G G G G G G G G G G G G G
21 chr21_39833629 0 39833629 C C C C C G C C C C C C C C C C C C C C
21 chr21_39838086 0 39838086 G G G G C C G G G G G G G G G G G G G G
21 chr21_39851419 0 39851419 A A G G A A A A A A A A A A A A A A A A
21 chr21_39864558 0 39864558 A A A A A A A A G G A G A A A A A A G G
21 chr21_39874952 0 39874952 A A A A A A A A T T T T A A A A A A T T
21 chr21_39889148 0 39889148 A A A A A A A A G G G G A A A A A A G G
21 chr21_39895360 0 39895360 A A C C C C A A C C C C C C C C C C C C
21 chr21_39897906 0 39897906 T T T T T T T T C C C C T T T T T T C C
21 chr21_39900282 0 39900282 G G G G G G G G T T T T G G G G G G T T
21 chr21_39900648 0 39900648 A A A A A A A A G G G G A A A A A A G G
21 chr21_39901627 0 39901627 A A A A A A A A A A A A A G A A A A A A
21 chr21_39921525 0 39921525 C C C T C C C C C C C C C C C C C C C C
21 chr21_39923362 0 39923362 C C C C C T C C C C C C C C C C C C C C
21 chr21_39927770 0 39927770 G G G G G G G G A A A A G G G G G G A A
21 chr21_39928266 0 39928266 T T T T T T T T C C C C T T T T T T C C
21 chr21_39929125 0 39929125 C C C C C C C C A A A A C C C C C C A A
21 chr21_39943549 0 39943549 T T T T T T T T C C T T T T T T T T T T
21 chr21_39949586 0 39949586 C C C C C C C C C C C T C C C C C C C C
21 chr21_39956988 0 39956988 A A A A A A A A A A G G A A A A A A A A
21 chr21_39965232 0 39965232 T T T T T T T T T T T T T T T T C C T T
21 chr21_39966315 0 39966315 T T C C C C T T T T T T C T T T T T T T
21 chr21_39977956 0 39977956 A G A A A A G G A A A A A A A A A A A A
21 chr21_39996642 0 39996642 C C T T T T C C T T T T T T T T T T T T
21 chr21_39999564 0 39999564 C C T T C C C C C C C C C C C C C C C C
21 chr21_40005677 0 40005677 G G G G G G G G G G G G G G A G G G G G
21 chr21_40008067 0 40008067 G G G G G T G G G G G G G G G G G G G G
21 chr21_40014850 0 40014850 C G G G G G C C G G G G G G G G G G G G
21 chr21_40033013 0 40033013 A A A A A A G G G G G G A A A A A A G G
21 chr21_40034988 0 40034988 A A G G G G A A G G G G G G G G G G G G
21 chr21_40038634 0 40038634 G G G G G G G G G G G G A G G G G G G G
21 chr21_40048121 0 40048121 G G G G G G G G G G G G G G C G G G G G
21 chr21_40049457 0 40049457 C T C C C C C C C C C C C C C C C C C C
21 chr21_40059298 0 40059298 G G G G G G G G A A A A G G G G G G A A
21 chr21_40073572 0 40073572 C C C C C C C C C C C C C T C C C C C C
21 chr21_40084165 0 40084165 T T T T T T T T T T T T T T C T T T T T
21 chr21_40085739 0 40085739 T T T T T T T T C C C C T T T T T T C C
21 chr21_40088085 0 40088085 G G G G G G G G A G A A G G G G G G G G
21 chr21_40089712 0 40089712 T T T T T T T T T T T T C T T T T T T T
21 chr21_40102502 0 40102502 A A A A A A A A G G G G A A A A A A G G
21 chr21_40116324 0 40116324 A A A A A A A A A A A A A A A A A G A A
21 chr21_40117655 0 40117655 G G G G G G G G G G G G G G G G C G G G
21 chr21_40147923 0 40147923 A A A A A A A A A A A A A A G G G G A A
21 chr21_40149713 0 40149713 G G G G G G G G C C C C G G G G G G C C
21 chr21_40157107 0 40157107 C C C C C T C C C C C C C C C C C C C C
21 chr21_40159481 0 40159481 C C C C C T C C C C C C C C C C C C C C
21 chr21_40163625 0 40163625 G G G G G G G G A G A G A G G G G G A A
21 chr21_40165487 0 40165487 G G G G G G G G A A A A G G G G G G A A
21 chr21_40184597 0 40184597 T T T T T T T T T T T T T T T T C C T T
21 chr21_40184953 0 40184953 A A A A A A A A G G G G A A A A A A G G
21 chr21_40191432 0 40191432 C C C C C C T T C C C C C C C C T T C C
21 chr21_40192614 0 40192614 C C C C C C C C C C C C C C C C C T C C
21 chr21_40200222 0 40200222 G G G G G G G G G G G G C C G G G G G G
21 chr21_40204117 0 40204117 G G G G G G G G A A A A G G G G G G A A
21 chr21_40207155 0 40207155 G G G G C C G G G G G G G G G G G G G G
21 chr21_40207745 0 40207745 C C C C C C C C A C A C C C C C C C A A
21 chr21_40210374 0 40210374 A A A A A A A A C C C C A A A A A A C C
21 chr21_40213981 0 40213981 G G G G G G G G G G G G A G G G G G G G
21 chr21_40222932 0 40222932 G G A A A A A A A A A A A A A A A A A A
21 chr21_40223235 0 40223235 A A A A A A A A A C A C A A A A A A A A
21 chr21_40228177 0 40228177 C C A A A A C C A A A A A A A A A A A A
21 chr21_40242330 0 40242330 T T T T T T T T T T T T T T G G T T T T
21 chr21_40243981 0 40243981 C C T T C T C C C C C C C C C C C C C C
21 chr21_40256468 0 40256468 A A A A A T A A A A A A A A A A A A A A
21 chr21_40259001 0 40259001 C C T T T T C C T T T T T T T T T T T T
21 chr21_40268284 0 40268284 A A A A A A A A G G G G A A A A A A G G
21 chr21_40280818 0 40280818 T T T T T T T T C C C C T T T T T T C C
21 chr21_40299593 0 40299593 C C C C C C C C C C C T C C C C C C C C
21 chr21_40303597 0 40303597 A A A A A A A A G G G G A A A A A A G G
21 chr21_40304057 0 40304057 G G A A A A G G A A A A A A A A A A A A
21 chr21_40311762 0 40311762 T T T T T T T T C C C C T T T T T T C C
21 chr21_40313134 0 40313134 T T T T T T T T C C C T T T T T T T T T
21 chr21_40319766 0 40319766 A A A A A A A A G G G G A A A A A A G G
21 chr21_40319978 0 40319978 G G G G G G G G G G G G G G A G G G G G
21 chr21_40345174 0 40345174 C C C C C C C C C C C C C C C T C C C C
21 chr21_40353726 0 40353726 T T T T T T T T C C C C T T T T T T C C
21 chr21_40357981 0 40357981 G G G G G G G G T T T T G G G G G G T T
21 chr21_40358134 0 40358134 T T T T T T T T G G G G T T T T T T G G
21 chr21_40360720 0 40360720 A A A A A A A A G G G G G G G G G G G G
21 chr21_40363488 0 40363488 T T G T T T T T T T T T T T T T T T T T
21 chr21_40368966 0 40368966 T T T T C T T T T T T T T T T T T T T T
21 chr21_40373759 0 40373759 G G A A A A G G A A A A A A A A A A A A
21 chr21_40388801 0 40388801 C C C C C C C C T T T T C C C C C C T T
21 chr21_40388835 0 40388835 C C C C C C C C G G C C C C C C C C C C
21 chr21_40392938 0 40392938 T T T T T T T T T T T T T T T T C T T T
21 chr21_40405467 0 40405467 C C C C C C C C C C C C A C C C C C C C
21 chr21_40406711 0 40406711 A A A A A A A A A A A T A A A A A A A A
21 chr21_40425647 0 40425647 A A A A A A A A G G G G A A A A A A G G
21 chr21_40426366 0 40426366 A A A A A A A A G G A G A A A A A A G G
21 chr21_40433057 0 40433057 C C C C C C C C G G G G C C C C C C G G
21 chr21_40439141 0 40439141 A A A A A A A A G G G G A A A A A A G G
21 chr21_40439606 0 40439606 C C C C C C C C A A C C C C C C C C C C
21 chr21_40442121 0 40442121 G G G G G G G G A A A A G G G G G G A A
21 chr21_40443058 0 40443058 G G A G G G G G G G G G G G G G G G G G
21 chr21_40443422 0 40443422 T T T T C C T T T T T T T T T T T T T T
21 chr21_40454422 0 40454422 T T T T T T T T T T G T T T T T T T G G
21 chr21_40469230 0 40469230 C C C C C C C C C C C T C C C C C C C C
21 chr21_40474219 0 40474219 T T T T T T T T A A A A T T T T T T A A
21 chr21_40477075 0 40477075 A A A A A A A A A A A A A A A G A A A A
21 chr21_40481237 0 40481237 G G G G G G G G A A A A G G G G G G A A
21 chr21_40482897 0 40482897 T T T T T T T T T T T T T T T T C C T T
21 chr21_40492131 0 40492131 C C C C C C C C C C C C C T C C C C C C
21 chr21_40495897 0 40495897 A A A A A A A A A A A G A A A A A A A A
21 chr21_40499141 0 40499141 G G G G G G G G G G G G G G G G A G G G
21 chr21_40499543 0 40499543 G G G G G G G G T T G T G G G G G G G G
21 chr21_40503229 0 40503229 A G A A A A A A A A A A A A A A A A A A
21 chr21_40503264 0 40503264 C G G G G G C C G G G G G G G G G G G G
21 chr21_40504519 0 40504519 G G G G G G G G A A A A G G G G G G A A
21 chr21_40515272 0 40515272 T T T T T T T T T T T T C C C C C C T T
21 chr21_40519072 0 40519072 C C C C C C C C C C C T C C C C C C C C
21 chr21_40532922 0 40532922 A A A A A A A A G G G G A A A A A A G G
21 chr21_40538919 0 40538919 T T T T T T T T T T T T C T T T T T T T
21 chr21_40539498 0 40539498 T T C C C T T T T T T T C T C C C C T T
21 chr21_40541009 0 40541009 A A A A A A A A T T T T A A A A A A T T
21 chr21_40541098 0 40541098 A A A A A A A A T T T T A A A A A A T T
21 chr21_40542313 0 40542313 T T T T T T T T T T T T C T T T C C T T
21 chr21_40544558 0 40544558 G G T T T T G G T T T T T T T T T T T T
21 chr21_40553899 0 40553899 G G G G G G G G G G G G G G G G A G G G
21 chr21_40560712 0 40560712 G G G G A A G G G G G G G G G G G G G G
21 chr21_40576167 0 40576167 G G G G G G G G A G G G G G G G G G G G
21 chr21_40577758 0 40577758 T T T T T T T T T T T T T T G T T T T T
21 chr21_40579198 0 40579198 A A A A A A A A G G G G A A A A A A G G
21 chr21_40582658 0 40582658 A A A A A A A A A A A A A A A A G G A A
21 chr21_40587075 0 40587075 C C C C C C C C G G G G C C C C C C G G
21 chr21_40589797 0 40589797 A A A A A A A A G G G G A A A A A A G G
21 chr21_40592417 0 40592417 C C C C C C C C T T T T C C C C C C T T
21 chr21_40609488 0 40609488 C C C C C C C C T T T T C C C C C C T T
21 chr21_40611829 0 40611829 G G A A A G G G G G G G G G G G G G G G
21 chr21_40613168 0 40613168 T T T T T T T T T T T T T T C C T T T T
21 chr21_40615430 0 40615430 T T T T T T T T T T T T T T G T T T T T
21 chr21_40621445 0 40621445 A A A A A A A A A A A A A A A T A A A A
21 chr21_40629793 0 40629793 A A A A A A A A G G G G A A A A A A G G
21 chr21_40635498 0 40635498 T T T T T T T T T T T T T T T T A A T T
21 chr21_40636318 0 40636318 T T T T T T T T T T T T T T A T T T T T
21 chr21_40643865 0 40643865 T T C C C C T T T T T T T T T T T T T T
21 chr21_40648726 0 40648726 A A A A A A A A A A G G A A A A A A A A
21 chr21_40650313 0 40650313 A A A A A T A A A A A A A A A A A A A A
21 chr21_40654153 0 40654153 A G A A A A G G A A A A A A A A A A A A
21 chr21_40671763 0 40671763 G G G G A G G G G G G G G G G G G G G G
21 chr21_40672512 0 40672512 C C C C C C C C C T C C C C C C C C C C
21 chr21_40673043 0 40673043 C C C C C C C C T T T T C C C C C C T T
21 chr21_40677464 0 40677464 T T T T T T T T T T T T T T T T A T T T
21 chr21_40684337 0 40684337 G G G G G G G G A G A A G G G G G G G G
21 chr21_40691417 0 40691417 C C C C C C C C A A A A C C C C C C A A
21 chr21_40700262 0 40700262 G G G G G G G G G T G G G G G G G G G G
21 chr21_40717572 0 40717572 A A A A A C A A A A A A A A A A A A A A
21 chr21_40722478 0 40722478 A A A A A A A A G G G G A A A A A A G G
21 chr21_40723753 0 40723753 C C C C C C C C C G C C C C C C C C C C
21 chr21_40729273 0 40729273 A A A A A A C C A A A A A A A A A A A A
21 chr21_40739282 0 40739282 G G G G G T G G G G G G G G G G G G G G
21 chr21_40741123 0 40741123 A A G G G G A A G G G G G G G G G G G G
21 chr21_40746760 0 40746760 G G G G G G G G T T T T G G G G G G T T
21 chr21_40754613 0 40754613 A A A A A A A A G G G G A A A A A A G G
21 chr21_40757360 0 40757360 G G G G G G G G A A A A G G G G G G A A
21 chr21_40757433 0 40757433 T T T T T T T T C C C C T T T T T T C C
21 chr21_40761294 0 40761294 T T C C C C C C C C C C C C C C C C C C
21 chr21_40764085 0 40764085 G G G G G G G G G G G G A G G G G G G G
21 chr21_40768963 0 40768963 G G G G G G G G G G A G G G G G G G G G
21 chr21_40782502 0 40782502 G G T T G T G G G G G G G G G G G G G G
21 chr21_40799948 0 40799948 A A G G A A A A A A A A A A A A A A A A
21 chr21_40805387 0 40805387 T T T T T T T T T T T T T T C C T T T T
21 chr21_40807152 0 40807152 C C T T T T C C T T T T T T T T T T T T
21 chr21_40821692 0 40821692 A A A A A A A A G G G G A A A A A A G G
21 chr21_40822890 0 40822890 G G G G G G G G A G G G G G G G G G G G
21 chr21_40851232 0 40851232 C C C C C C C C C C C T C C C C C C C C
21 chr21_40858344 0 40858344 A A G G A A A A A A A A A A A A A A A A
21 chr21_40864213 0 40864213 T T T T C T T T T T T T T T T T T T T T
21 chr21_40864491 0 40864491 G G G G G G G G C C C C G G G G G G C C
21 chr21_40881666 0 40881666 G G G G G G G G G G G G G G A G G G G G
21 chr21_40886898 0 40886898 G G G T G G G G G G G G G G G G G G G G
21 chr21_40888946 0 40888946 G G G G G G G G G G G G G G G G A G G G
21 chr21_40894271 0 40894271 T T T T T T T T G G G G T T T T T T G G
21 chr21_40897118 0 40897118 A A A A A G A A A A A A A A A A A A A A
21 chr21_40898615 0 40898615 A A T T T T A A T T T T T T T T T T T T
21 chr21_40899059 0 40899059 A A C C C C A A C C C C C C C C C C C C
21 chr21_40915587 0 40915587 A A A A A A A A G G G G A A A A A A G G
21 chr21_40921810 0 40921810 G G G G G G G G C C C C G G G G G G C C
21 chr21_40950411 0 40950411 G G G G G G G G G G G G A G G G G G G G
21 chr21_40951234 0 40951234 C C C C C C C C C C C T C C C C C C C C
21 chr21_40960768 0 40960768 A A A A A A A A A A A A A G A A A A A A
21 chr21_40976894 0 40976894 G G A A A A G G G G G G A A A A G G G G
21 chr21_40983654 0 40983654 G G G G G G G G A A A A G G G G G G A A
21 chr21_40989499 0 40989499 G G G G G G G G C C C C G G G G G G C C
21 chr21_41003271 0 41003271 C C C C C C C C T T T T C C C C C C T T
21 chr21_41010753 0 41010753 C C T T T T C C C C C C C C C C C C C C
21 chr21_41029014 0 41029014 C C C C C C C C C T C C C C C C C C C C
21 chr21_41031833 0 41031833 C C C C C C C C C C C C C C C C T T C C
21 chr21_41034464 0 41034464 A A A A A A A A C C C C A A A A A A C C
21 chr21_41055826 0 41055826 C C C C C C C C A A A A C C C C C C A A
21 chr21_41068228 0 41068228 G G G G G G G G C C C C G G G G G G C C
21 chr21_41069505 0 41069505 A A A A A A A A A A A A A A G G A A A A
21 chr21_41074055 0 41074055 T T T T T T T T C C C C T T T T T T C C
21 chr21_41081102 0 41081102 G G G G G G G G A A A A G G G G G G A A
21 chr21_41091159 0 41091159 G G G G G G G G G G G G A G G G G G G G
21 chr21_41096562 0 41096562 A A A A A A A A C C C C A A A A A A C C
21 chr21_41096712 0 41096712 C C C C C C C C T T T T C C C C C C T T
21 chr21_41104703 0 41104703 T T T T T T T T C C C C T T T T T T C C
21 chr21_41114668 0 41114668 A A A A A A A A A A A A G G G G G G A A
21 chr21_41115161 0 41115161 A A A A A A A A G G G G A A A A A A G G
21 chr21_41119759 0 41119759 T T T T T T T T T T T T A A T T T T T T
21 chr21_41122812 0 41122812 G G G G A A G G G G G G G G G G G G G G
21 chr21_41133468 0 41133468 C C C C C C C C T T T T C C C C C C T T
21 chr21_41156045 0 41156045 C C T T C T C C C C C C C C C C C C C C
21 chr21_41156537 0 41156537 A A A A A A A A A A A A A G A A A A A A
21 chr21_41172630 0 41172630 A A A G A A A A A A A A A A A A A A A A
21 chr21_41184765 0 41184765 G G G G G G G G T T T T G G G G G G T T
21 chr21_41186396 0 41186396 C C C C C C C C G G G G C C C C C C G G
21 chr21_41188523 0 41188523 G G G G G G G G T T T T G G G G G G T T
21 chr21_41197188 0 41197188 T T T T T T T T C C C C T T T T T T C C
21 chr21_41201426 0 41201426 A A A A A A A A C C C C A A A A A A C C
21 chr21_41203394 0 41203394 C C C C C C C C C C C C C C C T C C C C
21 chr21_41205965 0 41205965 C C C C C C C C T T T T C C C C C C T T
21 chr21_41218877 0 41218877 A A A A A C A A A A A A A A A A A A A A
21 chr21_41227304 0 41227304 T T T T T T T T T T T T A A T T A A T T
21 chr21_41231652 0 41231652 A A A A A G A A A A A A A A A A A A A A
21 chr21_41233108 0 41233108 C C C C C C C C C C C C C C C G C C C C
21 chr21_41236012 0 41236012 T T T T T T T T G G G G G G G T T T G G
21 chr21_41246903 0 41246903 A A A A A A A A G G G G A A A A A A G G
21 chr21_41247379 0 41247379 G G G G G G G G C C C C G G G G G G C C
21 chr21_41248155 0 41248155 A A A G A A A A A A A A A A A A A A A A
21 chr21_41259022 0 41259022 T T T T T T T T C C C C T T T T T T C C
21 chr21_41267951 0 41267951 C C C C C C C C T T T T C C C C C C T T
21 chr21_41276765 0 41276765 G G G G G G G G G G G G A G G G G G G G
21 chr21_41279014 0 41279014 G G A G A A G G G G G G G G G G G G G G
21 chr21_41284326 0 41284326 C C C C C C C C T T T T C C C C C C T T
21 chr21_41294514 0 41294514 C C C C C T C C C T T T C C C C C C T T
21 chr21_41303110 0 41303110 A A A A A A T T A A A A A A A A A A A A
21 chr21_41303145 0 41303145 A A G G G G G G G G G G G G G G G G G G
21 chr21_41313480 0 41313480 A A A A A A A A A A A A A A A A G G A A
21 chr21_41320480 0 41320480 T T T T T T T T C C C C T T T T T T C C
21 chr21_41321457 0 41321457 C C C C T T C C C C C C C C C C C C C C
21 chr21_41341688 0 41341688 A A A A A A A A A A A A A A A A G G A A
21 chr21_41343570 0 41343570 A A A A A A A A A A A A A A G G A A A A
21 chr21_41345640 0 41345640 G G T T G G G G G G G G G G G G G G G G
21 chr21_41350270 0 41350270 C C C C C C C C T T T T C C C C C C T T
21 chr21_41356962 0 41356962 G G G G G G G G A A A A G G G G G G A A
21 chr21_41360224 0 41360224 C C C C C C C C C C C C C C C C T T C C
21 chr21_41367279 0 41367279 C C C C C C C C C C C C C T C C C C C C
21 chr21_41368642 0 41368642 C C C C C C C C C C C C C T C C C C C C
21 chr21_41372240 0 41372240 G G A A A G G G G G G G G G G G G G G G
21 chr21_41393543 0 41393543 G G G G G G G G G G G G G G T T G G G G
21 chr21_41398681 0 41398681 G G G G A G G G G G G G G G G G G G G G
21 chr21_41402435 0 41402435 T T T T T T T T G G G G T T T T T T G G
21 chr21_41406327 0 41406327 T T T T T T T T T T T T T T C T T T T T
21 chr21_41413043 0 41413043 G G G G G G G G C C C C G G G G G G C C
21 chr21_41414240 0 41414240 G G A A A G G G G G G G G G G G G G G G
21 chr21_41414591 0 41414591 T T T T T T T T T T T T T T T T G G T T
21 chr21_41414981 0 41414981 C C C C C C C C T T T T C C C C C C T T
21 chr21_41430120 0 41430120 T T T T T T C C T T T T T T T T T T T T
21 chr21_41437685 0 41437685 A A A A A A A A G G G G A A A A A A G G
21 chr21_41438168 0 41438168 G G T T T T G G G G G G G G G G G G G G
21 chr21_41443097 0 41443097 T T T T T T T T T T T T C C T T C C T T
21 chr21_41450893 0 41450893 A A A A A A A A A A A A A A A T A A A A
21 chr21_41455119 0 41455119 A G G G G G A A G G G G G G G G G G G G
21 chr21_41455136 0 41455136 C C C C C T C C C C C C C C C C C C C C
21 chr21_41456269 0 41456269 G G G G A G G G G G G G G G G G G G G G
21 chr21_41457239 0 41457239 T T C C C C C C C C C C C C C C C C C C
21 chr21_41463593 0 41463593 C C C C C T C C C C C C C C C C C C C C
21 chr21_41464101 0 41464101 C C C C C C C C T T T T C C C C C C T T
21 chr21_41467070 0 41467070 C C C T C T C C C C C C C C C C C C C C
21 chr21_41470823 0 41470823 G G G G G G G G G G G G A A G G G G G G
21 chr21_41470956 0 41470956 A A A A A A A A G G G G A A A A A A G G
21 chr21_41473547 0 41473547 T T T T A T T T T T T T T T T T T T T T
21 chr21_41474237 0 41474237 T T C C C C T T C C C C C C C C C C C C
21 chr21_41480446 0 41480446 C C C C C C C C G G G G C C C C C C G G
21 chr21_41482305 0 41482305 C C C C C T C C C C C C C C C C C C C C
21 chr21_41482385 0 41482385 G G G G G T G G G G G G G G G G G G G G
21 chr21_41485390 0 41485390 G G G G G G G G T T T T G G G G G G T T
21 chr21_41499851 0 41499851 C C C C C C C C C C C C C C C T C C C C
21 chr21_41508001 0 41508001 C C C C C C C C G G G G C C C C C C G G
21 chr21_41512228 0 41512228 A A A A A A A A A A A A G G A A A A A A
21 chr21_41521686 0 41521686 A A G G G G A A G G G G G G G G G G G G
21 chr21_41533410 0 41533410 A A A A A A A A G G G G A A A A A A G G
21 chr21_41539409 0 41539409 A A A A A A A A A A A A A A A G A A A A
21 chr21_41540078 0 41540078 G G G G G G G G T T T T G G G G G G T T
21 chr21_41553869 0 41553869 C C G G G G C C G G G G G G G G G G G G
21 chr21_41560982 0 41560982 T T G G G G T T G G G G G G G G G G G G
21 chr21_41570998 0 41570998 G G G G G G G G A A A A G G G G G G A A
21 chr21_41574227 0 41574227 C C C C C C C C A A A A C C C C C C A A
21 chr21_41575431 0 41575431 C C C C C C C C G G G G C C C C C C G G
21 chr21_41589669 0 41589669 C C C C C C C C C T C T C C C C C C C C
21 chr21_41593023 0 41593023 G G G G G G G G G G G G A A A A A A G G
21 chr21_41594407 0 41594407 C C C C C C C C C C C C T T T T T T C C
21 chr21_41598144 0 41598144 G G G G G G G G A A A A A A A A A A A A
21 chr21_41608666 0 41608666 C C C C C C C C T T T T C C C C C C T T
21 chr21_41611672 0 41611672 A A A A A A A A G G G G A A A A A A G G
21 chr21_41623805 0 41623805 G G A G G G G G G G G G G G G G G G G G
21 chr21_41625478 0 41625478 G G G G G G G G G G G G C G C C G G G G
21 chr21_41643174 0 41643174 A A A A A A A A A A A C A A A A A A A A
21 chr21_41672953 0 41672953 G G G G G G G G G G G G G G G G G T G G
21 chr21_41680397 0 41680397 G G G G G G G G T T T T G G G G G G T T
21 chr21_41688342 0 41688342 A A A A A G A A A A A A A A A A A A A A
21 chr21_41689352 0 41689352 G G G G G G T T G G G G G G G G G G G G
21 chr21_41701663 0 41701663 C C C C C C C C C C C C C C T T C C C C
21 chr21_41702387 0 41702387 G G A A A A G G G G G G G G G G G G G G
21 chr21_41712965 0 41712965 A A A A A A A A A A A A A G A A A A A A
21 chr21_41716554 0 41716554 T T C C C C C C C C C C C C C C C C C C
21 chr21_41720578 0 41720578 G G G G G G G G T T T T G G G G G G T T
21 chr21_41732361 0 41732361 C C C C C C C C C C C C C C G G C C C C
21 chr21_41735655 0 41735655 C C C C C C C C C T C C C C C C C C C C
21 chr21_41739537 0 41739537 A A A G A G A A A A A A A A A A A A A A
21 chr21_41739677 0 41739677 C C C C C C C C A A A A C C C C C C A A
21 chr21_41743548 0 41743548 G G G G G G G G G G G G A A G G G G G G
21 chr21_41748560 0 41748560 G G G G G G G G G G G G G G G G A G G G
21 chr21_41748928 0 41748928 G G G G C G G G G G G G G G G G G G G G
21 chr21_41751169 0 41751169 C G G G G G G G G G G G G G G G G G G G
21 chr21_41756826 0 41756826 G G G T G G G G G G G G G G G G G G G G
21 chr21_41762341 0 41762341 A A C C C C C C C C C C C C C C C C C C
21 chr21_41783897 0 41783897 C G G G G G G G G G G G G G G G G G G G
21 chr21_41791905 0 41791905 G G G G G G G G G G G G C G G G G G G G
21 chr21_41793449 0 41793449 C C C C C C C C C C C C C T C C C C C C
21 chr21_41800076 0 41800076 A A A A A A A A A A A A A A A T A A A A
21 chr21_41802038 0 41802038 A A A A A A A A A A A G A A A A A A A A
21 chr21_41804750 0 41804750 C C T T C T C C C C C C C C C C C C C C
21 chr21_41817781 0 41817781 A A A A A A A A A A G G A A A A A A G G
21 chr21_41831208 0 41831208 T T T T T T T T T T A T T T T T T T T T
21 chr21_41843693 0 41843693 T T T T T T T T C C C C T T T T T T C C
21 chr21_41845445 0 41845445 C C C C C C C C T T T T C C C C C C T T
21 chr21_41846650 0 41846650 G G G G G G G G A A A A G G G G G G A A
21 chr21_41849662 0 41849662 G G G G A G G G G G G G G G G G G G G G
21 chr21_41864201 0 41864201 A G G G G G G G G G G G G G G G G G G G
21 chr21_41864534 0 41864534 A A A A A A A A A T A T A A A A A A A A
21 chr21_41865695 0 41865695 A A A A G G A A A A A A A A A A A A A A
21 chr21_41865902 0 41865902 C C C C C C C C C C C C C T C C C C C C
21 chr21_41878788 0 41878788 T T T T T T T T T T T T C C T T T T T T
21 chr21_41886916 0 41886916 G T G G G G G G G G G G G G G G G G G G
21 chr21_41900053 0 41900053 C C C C C C C C C C C T C C C C C C C C
21 chr21_41905528 0 41905528 A A A A A A A A G G A G A A A A A A G G
21 chr21_41906039 0 41906039 C C C C C C C C C C C T C C C C C C C C
21 chr21_41909794 0 41909794 G G G G G G G G G G A G G G G G G G G G
21 chr21_41910838 0 41910838 G G A G G G G G G G G G G G G G G G G G
21 chr21_41915559 0 41915559 C C T T T T T T T T T T T T T T T T T T
21 chr21_41920360 0 41920360 G G A G G G G G G G G G G G G G G G G G
21 chr21_41922042 0 41922042 A A G G G G A A G G G G G G G G G G G G
21 chr21_41927330 0 41927330 G G G G C G G G G G G G G G G G G G G G
21 chr21_41935007 0 41935007 A A A A A G A A A A A A A A A A A A A A
21 chr21_41937623 0 41937623 T T T T T T T T T T T T C C T T T T T T
21 chr21_41943745 0 41943745 T T T T T T C C T T T T T T T T T T T T
21 chr21_41945818 0 41945818 T T T T T T T T G G G G T T T T T T G G
21 chr21_41946192 0 41946192 G G G G G G G G G G C G G G G G G G G G
21 chr21_41948149 0 41948149 C C C T C C C C C C C C C C C C C C C C
21 chr21_41948197 0 41948197 T T T T C T T T C C C C T T T T T T C C
21 chr21_41948293 0 41948293 G G G G G G G G C C C C G G G G G G C C
21 chr21_41950835 0 41950835 C C C C C C C C C C C C C G C C C C C C
21 chr21_41951589 0 41951589 G G G G G G G G G G G G A A A A A A G G
21 chr21_41957967 0 41957967 A A A A A A A A A A A A A A A G A A A A
21 chr21_41965746 0 41965746 T T T T T T T T C C C C T T T T T T C C
21 chr21_41966055 0 41966055 C C T T C C C C C C C C C C C C C C C C
21 chr21_41966066 0 41966066 G G A A A G G G G G G G G G G G G G G G
21 chr21_41966440 0 41966440 G G G G G G T T G G G G G G G G G G G G
21 chr21_41966908 0 41966908 A G G G G G A A G G G G G G A G G G G G
21 chr21_41969594 0 41969594 T T T T T T T T T T T T T T C T T T T T
21 chr21_41987635 0 41987635 T T C C C C T T C C C C C T C T C C C C
21 chr21_41992401 0 41992401 T T T T G T T T G G G G G G G G T T G G
21 chr21_41992660 0 41992660 A A A A A A A A A A A T A A A A A A A A
21 chr21_41996297 0 41996297 A A A A A A A A A A A A A A A T A A A A
21 chr21_41999678 0 41999678 C C C C C C A A C C C C C C C C C C C C
21 chr21_42003419 0 42003419 C C T T T T C C T T T T T T T T T T T T
21 chr21_42006517 0 42006517 C C C C C T C C C C C C C C C C C C C C
21 chr21_42010207 0 42010207 G G G G G G G G G G G G G G A G G G G G
21 chr21_42013705 0 42013705 T T T T C C T T T T T T T T T T T T T T
21 chr21_42016161 0 42016161 T T C T T T T T T T T T T T T T T T T T
21 chr21_42017910 0 42017910 C C C C C C C C C C C C T T C C C C C C
21 chr21_42024357 0 42024357 G G G G G G G G T T T T G G G G G G T T
21 chr21_42029005 0 42029005 A A A A A A A A G G G G A A A A A A G G
21 chr21_42032135 0 42032135 A A A A A A A A G G G G A A A A A A G G
21 chr21_42034244 0 42034244 A A A A A A A A A A A A A G A A A A A A
21 chr21_42048353 0 42048353 G G G G G G G G G G G G A G G G G G G G
21 chr21_42050190 0 42050190 C C C C C C C C C C C G C C C C C C C C
21 chr21_42051235 0 42051235 A A A A A A A A A A A T A A A A A A A A
21 chr21_42053396 0 42053396 G G A G A A G G G G G G G G G G G G G G
21 chr21_42056410 0 42056410 T T T T T T T T C C C C T T T T T T C C
21 chr21_42057908 0 42057908 C C C C C C C C C C C C T T T T C T C C
21 chr21_42061241 0 42061241 A A A A A A G G A A A A A A A A A A A A
21 chr21_42068283 0 42068283 A A A A A A A A G G G G A A A A A A G G
21 chr21_42074108 0 42074108 G G G G G G G G A A A A G G G G G G A A
21 chr21_42075327 0 42075327 G G G G G G G G G T G T G G G G G G G G
21 chr21_42076896 0 42076896 A A A A A A A A G G G G A A A A A A G G
21 chr21_42077265 0 42077265 C T T T T T T T T T T T T T T T T T T T
21 chr21_42088376 0 42088376 G G G G G G G G G G C G G G G G G G G G
21 chr21_42095541 0 42095541 G G G G G G G G G G G G G G A G G G G G
21 chr21_42103876 0 42103876 G G G G G G G G G G G G G G G G A G G G
21 chr21_42111696 0 42111696 A A A A A A A A T T T T A A A A A A T T
21 chr21_42128069 0 42128069 T T T T T T T T G G G G G G G G G G G G
21 chr21_42128158 0 42128158 A A A A A A A A A A A A A A A A A C A A
21 chr21_42144204 0 42144204 C C T T T T T T T T T T T T T T T T T T
21 chr21_42145142 0 42145142 A A A A A G A A A A A A A A A A A A A A
21 chr21_42151520 0 42151520 G G G G G G G G G G G G G G A A G G G G
21 chr21_42152589 0 42152589 A A A A A A A A A A A A A T A A A A A A
21 chr21_42153002 0 42153002 G G C C C C G G C C C C C C C C C C C C
21 chr21_42157480 0 42157480 C C C C C C C C C C C C C T C C C C C C
21 chr21_42166762 0 42166762 A A A A A A A A G G A A A A A A A A A A
21 chr21_42167598 0 42167598 T T T T T T T T T T C C T T T T T T C C
21 chr21_42179604 0 42179604 T T T T G G T T T T T T G G G G T T T T
21 chr21_42183043 0 42183043 C C C C T T C C C C C C T T T T C C C C
21 chr21_42183477 0 42183477 T T T T T T T T G G G G T T T T T T G G
21 chr21_42198979 0 42198979 A A A A A A A A A A A A A A A A C C A A
21 chr21_42215468 0 42215468 A A A A A A A A G G G G A G A A A A G G
21 chr21_42218020 0 42218020 C C C C C C C C C C C C C C C C T T C C
21 chr21_42234171 0 42234171 C C C C C C C C T T T T C C C C C C T T
21 chr21_42243056 0 42243056 G G G G G G G G G G A G G G G G G G G G
21 chr21_42246550 0 42246550 T T T T T T T T T T T T T T C T T T T T
21 chr21_42246767 0 42246767 C C C C C C C C C C C C C G C C C C C C
21 chr21_42249337 0 42249337 G G G G G G G G G G G G A G G G G G G G
21 chr21_42264094 0 42264094 A A T T A A A A A A A A A A A A A A A A
21 chr21_42264286 0 42264286 C C C C C C T T C C C C C C C C C C C C
21 chr21_42264591 0 42264591 T T T T T T T T T T T T C T T T T T T T
21 chr21_42264968 0 42264968 T T T T T T T T G G G G T T T T T T G G
21 chr21_42268974 0 42268974 A A A A A A A A A A A G A A A A A A A A
21 chr21_42268988 0 42268988 G G G G G G G G G G G G A A A A G G G G
21 chr21_42271649 0 42271649 A A C C A C A A A A A A A A A A A A A A
21 chr21_42273358 0 42273358 G G G G G G G G C C C C G G G G G G G G
21 chr21_42273620 0 42273620 T T T T T T T T C C C C T T T T T T C C
21 chr21_42278177 0 42278177 T T T T T T T T G G T T T T T T T T G G
21 chr21_42281615 0 42281615 C C C C A C C C C C C C C C C C C C C C
21 chr21_42288261 0 42288261 T T T T T T T T T T T T T T T T C C T T
21 chr21_42292435 0 42292435 C C C C C C C C C C C T C C C C C C C C
21 chr21_42293294 0 42293294 C C C C C C C C C C C C C T C C C C C C
21 chr21_42300805 0 42300805 A A A A A A A A G G G G A A A A A A G G
21 chr21_42306706 0 42306706 C C C C C C C C C C C C C G C C C C C C
21 chr21_42306992 0 42306992 G G G G A G G G G G G G G G G G G G G G
21 chr21_42309010 0 42309010 T T T T T T T T T T T T C C T T T T T T
21 chr21_42313236 0 42313236 G G G G G G A A G G G G G G G G G G G G
21 chr21_42314318 0 42314318 G G G G G T G G G G G G G G G G G G G G
21 chr21_42315943 0 42315943 C C C C C C C C C C C C C C C C T T C C
21 chr21_42322522 0 42322522 G G G G G G G G A A A A G G G G G G A A
21 chr21_42329120 0 42329120 G G A G G G G G G G G G G G G G G G G G
21 chr21_42343234 0 42343234 G G G G G G G G G G G G A G G G G G G G
21 chr21_42353993 0 42353993 G G G G G G G G G G G G G G C C G G G G
21 chr21_42354953 0 42354953 A A A A A A A A C C C C A A A A A A C C
21 chr21_42356928 0 42356928 T T T T T T T T T T C T T T T T T T T T
21 chr21_42364321 0 42364321 T T T T C T T T C C C C T T T T T T C C
21 chr21_42367957 0 42367957 T T T T T T T T G G G G T T T T T T G G
21 chr21_42368130 0 42368130 A A A A A A A A G G A A A A A A A A G G
21 chr21_42368266 0 42368266 G T G G G G G G G G G G G G G G G G G G
21 chr21_42414480 0 42414480 A A A A A A A A A A A G A A A A A A G G
21 chr21_42416040 0 42416040 T T T T T T T T C C C T T T T T T T T T
21 chr21_42417538 0 42417538 T T T T T T C C T T T T T T T T T T T T
21 chr21_42429227 0 42429227 T T C C C C T T C C C C C C C C C C C C
21 chr21_42463612 0 42463612 G G A G A A G G G G G G G G G G G G G G
21 chr21_42465299 0 42465299 C C C C C C C C C C C C C C C C C G C C
21 chr21_42471523 0 42471523 A A A A A A A A A A A A A A G G A A A A
21 chr21_42478652 0 42478652 T T T T T T T T T T T T C T T T T T T T
21 chr21_42487084 0 42487084 G G G G G G G G G G G G C C G G G G G G
21 chr21_42500582 0 42500582 G G G G G G G G G G G G G G A A A A G G
21 chr21_42510792 0 42510792 T T T T T T T T T T T T T T C T T T T T
21 chr21_42521234 0 42521234 G G G G G G G G A A A A G G G G G G A A
21 chr21_42526240 0 42526240 T T T T T T T T T T C T T T T T T T T T
21 chr21_42529929 0 42529929 T T T T T T T T T T T T C T T T T T T T
21 chr21_42535417 0 42535417 C C A A A C A A C C C C A A A A A A C C
21 chr21_42552758 0 42552758 C C C C C C C C T T T T C C T T C C T T
21 chr21_42555754 0 42555754 G G G G G G G G A A A A G G G G G G A A
21 chr21_42561743 0 42561743 A A A A A T A A A A A A A A A A A A A A
21 chr21_42566506 0 42566506 C C C C C C C C G G G G C G C C C C G G
21 chr21_42583661 0 42583661 A A A A A A A A G G G G A A A A A A G G
21 chr21_42587807 0 42587807 A A A A A A A A C C C C A A A A A A C C
21 chr21_42590794 0 42590794 A A A A A A A A A A A G A A A A A A A A
21 chr21_42592685 0 42592685 C C C C C C C C T T T T C C C C C C T T
21 chr21_42596167 0 42596167 T T T T T T T T G G G G T T T T T T G G
21 chr21_42610164 0 42610164 A A A A A A A A A A A G A A A A A A A A
21 chr21_42626823 0 42626823 A A G G A A A A A A A A A A A A A A A A
21 chr21_42640879 0 42640879 A A A A A A A A T T A A A A A A A A A A
21 chr21_42642895 0 42642895 T T T T T T T T T T C T T T T T T T T T
21 chr21_42648987 0 42648987 T T T T T T T T T T C T T T T T T T T T
21 chr21_42650496 0 42650496 C C C C C C C C C C C C C C C C T T C C
21 chr21_42652751 0 42652751 A A A A A A A A A A A T A A A A A A A A
21 chr21_42654295 0 42654295 A A A A A A A A G G G G A A A A A A G G
21 chr21_42655593 0 42655593 T T T T T T T T C C T T T T T T T T C C
21 chr21_42663630 0 42663630 A A A A A A A A G G G G G G G G A G G G
21 chr21_42667141 0 42667141 C C C C C C C C C C C T C C C C C C C C
21 chr21_42670166 0 42670166 G G G G G G G G G G G G G G G G A G G G
21 chr21_42684034 0 42684034 G G G G G G G G G G A G G G G G G G G G
21 chr21_42689220 0 42689220 C C C C C C C C G G C C C C C C C C C C
21 chr21_42694055 0 42694055 C C C C C C C C C C A A C C C C C C C C
21 chr21_42706926 0 42706926 G G G G G G G G G G G G G G G G A G G G
21 chr21_42707265 0 42707265 C C C C C C C C C C C C C C A C C C C C
21 chr21_42724887 0 42724887 C C T T C C T T T T T T C C C C C C T T
21 chr21_42729513 0 42729513 A A G G A A A A A A A A A A A A A A A A
21 chr21_42730685 0 42730685 G G G G G G G G G G A A G G G G G G G G
21 chr21_42732992 0 42732992 C T T T T T T T T T T T T T T T T T T T
21 chr21_42733578 0 42733578 T T T T T T T T T T T T A A T T T T T T
21 chr21_42734222 0 42734222 A A A A A A A A G G G G A A A A A A G G
21 chr21_42744436 0 42744436 C C C C C C C C C C G G C C C C C C C C
21 chr21_42760476 0 42760476 T T T T T T T T C C C C T T T T T T C C
21 chr21_42769286 0 42769286 G G G G G G G G G G G G A G G G G G G G
21 chr21_42778167 0 42778167 T T T T T T T T G G G G T T T T T T G G
21 chr21_42779751 0 42779751 T T T T T T T T C C C C T T T T T T C C
21 chr21_42781569 0 42781569 A G A A A A A A A A A A A A A A A A A A
21 chr21_42782881 0 42782881 C C C C C C C C A A A A C C C C C C A A
21 chr21_42782931 0 42782931 T T T T T T T T G G G G T T T T T T G G
21 chr21_42796288 0 42796288 C C C C C C C C C C C T C C C C C C C C
21 chr21_42796473 0 42796473 C C C C C C C C T T T T C C C C C C T T
21 chr21_42798452 0 42798452 C C C C C C C C A A A A C C C C C C A A
21 chr21_42805407 0 42805407 A G G G G G A A G G G G G G G G G G G G
21 chr21_42807592 0 42807592 A A A A A A A A A A G G A A A A A A A A
21 chr21_42810153 0 42810153 G G G G G G G G C C C C G G G G G G C C
21 chr21_42810659 0 42810659 A A G G A A A A A A A A A A A A A A A A
21 chr21_42813447 0 42813447 C C C C C C C C T T T T C C C C C C T T
21 chr21_42828882 0 42828882 A A G G G G G G G G G G G G G G G G G G
21 chr21_42830117 0 42830117 C C C C C C C C A A A A C C C C C C A A
21 chr21_42837699 0 42837699 G G A A G G G G G G G G G G G G G G G G
21 chr21_42838083 0 42838083 A A G G G G A A G G G G G G G G G G G G
21 chr21_42850292 0 42850292 T T T T T T T T T T T T C T T T T T T T
21 chr21_42856456 0 42856456 C C C C C C C C C C C C C C C T C C C C
21 chr21_42861556 0 42861556 C C C C C C C C C C C C C C C C T T C C
21 chr21_42863853 0 42863853 T T C C C C T T C C C C C C C C C C C C
21 chr21_42872493 0 42872493 G G G G G G G G G G G G C C G G G G G G
21 chr21_42878784 0 42878784 T T T T T T T T T T T T C T T T T T T T
21 chr21_42886110 0 42886110 A A A A A A A A G G G G A A A A A A G G
21 chr21_42893120 0 42893120 T T C T T T T T T T T T T T T T T T T T
21 chr21_42906843 0 42906843 T T T T T T T T C C C C T T T T T T C C
21 chr21_42927151 0 42927151 T T T T T T T T G G G G T T T T T T G G
21 chr21_42948454 0 42948454 A A A C A A A A A A A A A A A A A A A A
21 chr21_42961008 0 42961008 A A A A A A A A G G G G A A A A A A G G
21 chr21_42964639 0 42964639 G G G G G G A A G G G G G G G G G G G G
21 chr21_42966648 0 42966648 C C C C C C C C T T C C C C C C C C T T
21 chr21_42968431 0 42968431 A C A C A C A A A A A A A A C C A A A A
21 chr21_42989474 0 42989474 T T T T C C T T T T T T T T T T T T T T
21 chr21_42992855 0 42992855 G G T T G T G G G G G G G G G G G G G G
21 chr21_43000358 0 43000358 A G G G G G G G G G G G G G G G G G G G
21 chr21_43003991 0 43003991 G G G G A G G G G G G G G G G G G G G G
21 chr21_43025763 0 43025763 T T C C C T T T C C C C C C C C C C C C
21 chr21_43025990 0 43025990 C C C C C C C C G G G G C C C C C C G G
21 chr21_43027634 0 43027634 A A A A A A A A G G G G A A A A A A G G
21 chr21_43028953 0 43028953 T T T T T T T T T T T T T T A A T T T T
21 chr21_43030092 0 43030092 A A A A A A A A G G G G A A A A A A G G
21 chr21_43030373 0 43030373 G G A A A A G G G G G G G G G G G G G G
21 chr21_43036928 0 43036928 G G G G G G T T G G G G G G G G G G G G
21 chr21_43039801 0 43039801 G G G G G G G G C C C G G G G G G G C C
21 chr21_43043790 0 43043790 G G G G G G G G G G G G C C G G G G G G
21 chr21_43044505 0 43044505 T T T T T T T T T T C T T T T T T T C C
21 chr21_43047153 0 43047153 T T G G G G T T T T T T T T T T T T T T
21 chr21_43056067 0 43056067 A A A A A G A A A A A A A A A A A A A A
21 chr21_43064987 0 43064987 G G G G G G G G G G G G G G G G A A G G
21 chr21_43065000 0 43065000 T T T T T T T T C C C C T T T T T T C C
21 chr21_43066334 0 43066334 T T T T T T T T G G G G T T T T T T G G
21 chr21_43069766 0 43069766 G G G G G G G G A A A A G G G G G G A A
21 chr21_43091319 0 43091319 T T T T T T T T T T T T T T T T C C T T
21 chr21_43105255 0 43105255 T T T T T T T T T T T T C T T T T T T T
21 chr21_43109445 0 43109445 T T C C T T T T T T T T T T T T T T T T
21 chr21_43115800 0 43115800 A A A A A G A A A A A A A A A A A A A A
21 chr21_43117834 0 43117834 C C T T C T C C C C C C C C C C C C C C
21 chr21_43120337 0 43120337 G G A A A G G G G G G G G G G G G G G G
21 chr21_43122964 0 43122964 C C C C C C C C C C C C C C C C T T C C
21 chr21_43129748 0 43129748 T T T T T T T T T T T T T T C T T T T T
21 chr21_43132920 0 43132920 A A A A A A A A G G G G A A A A A A G G
21 chr21_43134049 0 43134049 C C C C C C C C C C C C C T C C C C C C
21 chr21_43148569 0 43148569 A A A A A A A A A A A A A G A A A A A A
21 chr21_43154603 0 43154603 G G G G G G G G G G G G G G A G G G G G
21 chr21_43157689 0 43157689 C C C C C C C C T T T T C C C C T T T T
21 chr21_43162208 0 43162208 T T T T T T T T G G G G T T T T T T G G
21 chr21_43163066 0 43163066 A A T T T T A A A A A A A A A A A A A A
21 chr21_43170931 0 43170931 G G G G G G G G G G G G C G G G G G G G
21 chr21_43172272 0 43172272 T T T T T T T T C C C C T T T T T T C C
21 chr21_43176677 0 43176677 C C C C C C C C T T T T C C C C C C T T
21 chr21_43178430 0 43178430 G G G G A G G G G G G G G G G G G G G G
21 chr21_43192938 0 43192938 C C C C C C C C C C C C C T C C C C C C
21 chr21_43197319 0 43197319 C C A C C C C C C C C C C C C C C C C C
21 chr21_43202027 0 43202027 G G A A G G G G G G G G G G G G G G G G
21 chr21_43205877 0 43205877 C C T T C C C C T T T T C T C C T T T T
21 chr21_43218241 0 43218241 G G G G G G G G A A A A G G G G G G A A
21 chr21_43238799 0 43238799 C G C C C C C C C C C C C C C C C C C C
21 chr21_43240480 0 43240480 T T T T T T T T C C C T T T T T T T C C
21 chr21_43245767 0 43245767 G G G G G G G G G G G G G T G G G G G G
21 chr21_43251316 0 43251316 G G G G G T G G G G G G G G G G G G G G
21 chr21_43255785 0 43255785 T T T T T T T T C C C C T T T T T T C C
21 chr21_43258840 0 43258840 A G G G G G A A G G G G G G G G G G G G
21 chr21_43260646 0 43260646 A A A A A A A A A A A A A A A A G G A A
21 chr21_43262366 0 43262366 T T T T T T T T T T T T T T C C T T T T
21 chr21_43269651 0 43269651 G G A G G G G G G G G G G G G G G G G G
21 chr21_43274299 0 43274299 T T T T T T T T C C C C T T T T T T C C
21 chr21_43283826 0 43283826 A A A A A A A A G G G G A A A A A A G G
21 chr21_43285789 0 43285789 G G A A G G G G A A A A A A A A A A A A
21 chr21_43286320 0 43286320 A A A A A A A A G G G G A A A A A A G G
21 chr21_43293481 0 43293481 G G G G G G G G T T T T G G G G G G T T
21 chr21_43300408 0 43300408 C C C C C T C C C C C C C C C C C C C C
21 chr21_43303797 0 43303797 C C C C C C C C C C C C C G C C C C C C
21 chr21_43305614 0 43305614 C C C C C C C C A A A A C C C C C C A A
21 chr21_43313538 0 43313538 T T T T T T T T C C C C T T T T T T C C
21 chr21_43315620 0 43315620 A A A A A A A A G G G G A A A A A A G G
21 chr21_43321347 0 43321347 T T T T T T T T T T T T A A T T T T T T
21 chr21_43322238 0 43322238 G G A G A G G G A A A A G G G G G G A A
21 chr21_43330432 0 43330432 T T T T T T T T T T T T T T T T C T T T
21 chr21_43334771 0 43334771 T T T T T T T T C C C C T T T T T T C C
21 chr21_43337706 0 43337706 A A A A A A A A A A A A A A A G A A A A
21 chr21_43339497 0 43339497 G G G G G G G G G G G G G G G G A G A A
21 chr21_43342333 0 43342333 C C C C C C C C C C C T C C C C C C C C
21 chr21_43343307 0 43343307 A A A A A A A A A A A C A A A A A A A A
21 chr21_43351870 0 43351870 T T T T T T T T T T T T C T T T T T T T
21 chr21_43374146 0 43374146 C C C C C C C C T T T T C C C C C C T T
21 chr21_43376126 0 43376126 C C C T C C C C C C C C C C C C C C C C
21 chr21_43386383 0 43386383 A A A A A A A A C C C C A A A A A A C C
21 chr21_43410196 0 43410196 T T T T T T T T C C C C T T T T T T C C
21 chr21_43410585 0 43410585 C C C C C C C C C C C C C C T T C C C C
21 chr21_43412241 0 43412241 C C C T T T C C C C C C C C C C C C C C
21 chr21_43413208 0 43413208 G G G G G G G G C C C C G G G G G G C C
21 chr21_43421262 0 43421262 A A A A A A A A C C C C A A A A A A C C
21 chr21_43425509 0 43425509 G G G G G G G G G G G G C G G G G G G G
21 chr21_43435010 0 43435010 C C C C C C C C T T T T C C C C C C T T
21 chr21_43442054 0 43442054 G G G G G G G G G G G G G G A G G G G G
21 chr21_43450879 0 43450879 A A A A A A A A C C C C A A A A A A C C
21 chr21_43452272 0 43452272 A A T T T T A A T T T T T T T T T T T T
21 chr21_43453048 0 43453048 T T T T T T T T C C C C T T T T T T C C
21 chr21_43455412 0 43455412 A A G G A G A A A A A A A A A A A A A A
21 chr21_43456998 0 43456998 C C C C C G C C C C C C C C C C C C C C
21 chr21_43467079 0 43467079 T T T T T T T T A A A A T T T T T T A A
21 chr21_43473394 0 43473394 G G G G G G G G A A A A G G G G G G A A
21 chr21_43476400 0 43476400 A A A A A A A A A A A A A A A A C C A A
21 chr21_43478752 0 43478752 C C C C C C C C C C C C C C T T C C C C
21 chr21_43482454 0 43482454 A A A A A A A A A A A A A A A G A A A A
21 chr21_43483260 0 43483260 C C A C C C C C C C C C C C C C C C C C
21 chr21_43490513 0 43490513 G G G G G G G G G G G G G G G G A G G G
21 chr21_43491693 0 43491693 T T C C C C T T C C C C C C C C C C C C
21 chr21_43494517 0 43494517 G G G G G G G G A A A A G G G G G G A A
21 chr21_43494534 0 43494534 C C C T C T C C C C C C C C C C C C C C
21 chr21_43494993 0 43494993 G G G G G G G G A A A A G G G G G G A A
21 chr21_43498050 0 43498050 G G G G G G G G G G G G G G G G A G G G
21 chr21_43500618 0 43500618 C T T T T T T T T T T T T T T T T T T T
21 chr21_43503769 0 43503769 A A A A A A A A A A A A A G A A A A A A
21 chr21_43504710 0 43504710 G G G G G G G G G G G G G G C C G G G G
21 chr21_43506273 0 43506273 C C C C C C C C C C C C T T C C C C C C
21 chr21_43519369 0 43519369 T T T T T T T T C C C C T T T T T T C C
21 chr21_43520780 0 43520780 A A A A A A A A A A A A A T A A A A A A
21 chr21_43520867 0 43520867 C C C C C C C C T T T T C C C C C C T T
21 chr21_43521432 0 43521432 A A G G G G G G G G G G G G G G G G G G
21 chr21_43527337 0 43527337 G G G G G G G G G G G G G G A G G G G G
21 chr21_43527854 0 43527854 A A A A A A A A G G G G A A A A A A G G
21 chr21_43530339 0 43530339 C C C C C C C C C C C C A C C C C C C C
21 chr21_43530599 0 43530599 T T T T T T T T T T T T C T T T T T T T
21 chr21_43535281 0 43535281 C C C C C C C C C C C C C C C T C C C C
21 chr21_43540552 0 43540552 A A A A A A A A G G G G A A A A A A G G
21 chr21_43545338 0 43545338 C C C C C C C C C C C T C C C C C C C C
21 chr21_43545985 0 43545985 A A G G G G G G G G G G G G G G G G G G
21 chr21_43547079 0 43547079 T T T T T T T T T T T T C T T T T T T T
21 chr21_43548365 0 43548365 A A A A A A A A G G G G A A A A A A G G
21 chr21_43548848 0 43548848 C C C C C C C C C C C C C T C C C C C C
21 chr21_43553286 0 43553286 G G G G G G G G A A G G G G G G G G G G
21 chr21_43554089 0 43554089 C C C C C C C C C C C C G G C C C C C C
21 chr21_43554923 0 43554923 T T C C C C T T C C C C C C C C C C C C
21 chr21_43559382 0 43559382 C C C C C T C C C C C C C C C C C C C C
21 chr21_43561743 0 43561743 G G G G G G G G G G G G G G G G A G G G
21 chr21_43566298 0 43566298 T T T T T T T T T T T T C C T T T T T T
21 chr21_43579891 0 43579891 T T T T T T T T T T T T T T G T T T T T
21 chr21_43579944 0 43579944 C C C C C C T T C C C C C C C C C C C C
21 chr21_43590851 0 43590851 G G G G G G G G G G G G A G G G G G G G
21 chr21_43591207 0 43591207 A A A A A A A A T T T T A A A A A A T T
21 chr21_43593753 0 43593753 T T T T T T T T C C C C T T T T T T C C
21 chr21_43613203 0 43613203 C C C C C C C C C C C C C C C T C C C C
21 chr21_43614759 0 43614759 A A A A A A A A G G G G A A A A A A G G
21 chr21_43621124 0 43621124 T T T T T T T T C C C C T T T T T T C C
21 chr21_43621637 0 43621637 C C C C C C C C A A A A C C C C C C A A
21 chr21_43626660 0 43626660 G G G G G G G G A A A A G G G G G G A A
21 chr21_43627915 0 43627915 A A G G G G A A G G G G G G G G G G G G
21 chr21_43628602 0 43628602 G G A A A A G G A A A A A A A A A A A A
21 chr21_43629858 0 43629858 T T C C C T T T T T T T T T T T T T T T
21 chr21_43635607 0 43635607 G G G G A G G G G G G G G G G G G G G G
21 chr21_43639571 0 43639571 G G G G G T G G G G G G G G G G G G G G
21 chr21_43643790 0 43643790 G G G G G G G G G G G G G G G G A G G G
21 chr21_43644021 0 43644021 C C C C C C C C C C C C C T C C C C T T
21 chr21_43653115 0 43653115 C C C C C T C C C C C C C C C C C C C C
21 chr21_43654475 0 43654475 T T T T T T T T T T T T T T T T C T T T
21 chr21_43654599 0 43654599 A A A A A A A A A A A A C C C C A C A A
21 chr21_43669301 0 43669301 C C C C C C C C T T C T C C C C C C T T
21 chr21_43672599 0 43672599 A A A A A A A A G G G G A A A A A A G G
21 chr21_43673784 0 43673784 G G G G G G G G G G G G G G A A G G G G
21 chr21_43685023 0 43685023 A A A A A C A A A A A A A A A A A A A A
21 chr21_43685066 0 43685066 G G G G G G G G G G A A G G G G G G G G
21 chr21_43685691 0 43685691 A A A A A A A A G G G G A A A A A A G G
21 chr21_43686779 0 43686779 A G A A A A A A A A A A A A A A A A A A
21 chr21_43691337 0 43691337 G G A A A G G G G G G G G G G G G G G G
21 chr21_43692319 0 43692319 C T C C C C C C C C C C C C C C C C C C
21 chr21_43694660 0 43694660 G G A A A A G G A A A A A A A A A A A A
21 chr21_43698202 0 43698202 C C C C C C C C T T T T C C C C C C T T
21 chr21_43698301 0 43698301 G G G G G G G G G G G G A G G G G G G G
21 chr21_43702928 0 43702928 A G A A A A G G A A A A A A A A A A A A
21 chr21_43703626 0 43703626 C C C C C C C C T T T T C C C C C C T T
21 chr21_43705816 0 43705816 G G C C C C G G C C C C C C C C C C C C
21 chr21_43712773 0 43712773 T T T T T T T T C C C C T T T T T T C C
21 chr21_43713763 0 43713763 C C C C C C C C T T T T C C C C C C T T
21 chr21_43727333 0 43727333 G G G G G G G G A A A A G G G G G G A A
21 chr21_43741165 0 43741165 T T C T C C T T T T T T T T T T T T T T
21 chr21_43743107 0 43743107 C C C C C C C C T T C T C C C C C C T T
21 chr21_43745527 0 43745527 T T T T T T T T C C T T T T T T T T C C
21 chr21_43750731 0 43750731 A A A A A A A A G G G G G G G G G G G G
21 chr21_43752144 0 43752144 A A A A A T A A A A A A A A A A A A A A
21 chr21_43754099 0 43754099 A A A A A A A A C C A A A A A A A A A A
21 chr21_43756245 0 43756245 G G G G G G G G G G G G A G A A G G G G
21 chr21_43756779 0 43756779 A A A G A A A A A A A A A A A A A A A A
21 chr21_43767371 0 43767371 C C A C C C C C C C C C C C C C C C C C
21 chr21_43793928 0 43793928 G G A A A G G G G G G G G G G G G G G G
21 chr21_43795328 0 43795328 A A A G A G A A A A A A A A A A A A A A
21 chr21_43795834 0 43795834 A A A A A T A A A A A A A A A A A A A A
21 chr21_43803216 0 43803216 C C C C C T C C C C C C C C C C C C C C
21 chr21_43808826 0 43808826 C C C C C C C C G G G G C C C C C C G G
21 chr21_43810161 0 43810161 A A A A A A A A G G G G A A A A A A G G
21 chr21_43815181 0 43815181 C C C C C C C C C C C C T T T T T T C C
21 chr21_43819504 0 43819504 C C C C C C C C T T T T C C C C C C T T
21 chr21_43821916 0 43821916 G G G G G G G G G G G G G G A A G G G G
21 chr21_43822413 0 43822413 G G G G G G G G A A A A G G G G G G A A
21 chr21_43824476 0 43824476 T T T T C C T T T T T T T T T T T T T T
21 chr21_43827160 0 43827160 C C C C C C C C C C C C C C C C A A C C
21 chr21_43832860 0 43832860 A A G G A A A A A A A A A A A A A A A A
21 chr21_43838784 0 43838784 C C C C C C C C C C C C C G C C C C C C
21 chr21_43856672 0 43856672 C C C C C T C C C C C C C C C C C C C C
21 chr21_43860076 0 43860076 T T T T T T T T A A A A T T T T T T A A
21 chr21_43860340 0 43860340 C C T T C C C C C C C C C C C C C C C C
21 chr21_43861266 0 43861266 A A A A A A A A C C C C A A A A A A C C
21 chr21_43861638 0 43861638 A A C C C C A A C C C C C C C C C C C C
21 chr21_43866477 0 43866477 C C C C C C C C T T C C C C C C C C C C
21 chr21_43873468 0 43873468 G G G G G G G G A A A A G G G G G G A A
21 chr21_43873477 0 43873477 A A A A A A A A G G A G A A A A A A G G
21 chr21_43877520 0 43877520 G G G G G G G G G G G G G G G G A A G G
21 chr21_43881695 0 43881695 C C C C C C C C T T T T T T T T T T T T
21 chr21_43882270 0 43882270 T T T T T T T T C C C C C C C C C C C C
21 chr21_43891139 0 43891139 C C C C C C C C C C C C C C T T C C T T
21 chr21_43891588 0 43891588 A A A A A A A A G G A G A A A A A A A A
21 chr21_43892833 0 43892833 C C C C C C C C T T C C C C C C C C C C
21 chr21_43895913 0 43895913 C C C C C C C C T T C T C C T T C C T T
21 chr21_43900108 0 43900108 T T T T T T T T T T T T G G G G G G T T
21 chr21_43900424 0 43900424 A A A A A A A A A A A A G G A A A A A A
21 chr21_43908841 0 43908841 G G G G G G A A G G G G G G G G G G G G
21 chr21_43911440 0 43911440 A A A A A A A A A A A A A C A A A A A A
21 chr21_43921070 0 43921070 G G G G G G G G A A A A G G G G G G A A
21 chr21_43921755 0 43921755 C C C C C C C C T T C C C C C C C C C C
21 chr21_43922259 0 43922259 A A A A A A A A G G G G A A A A A A G G
21 chr21_43928087 0 43928087 G G G G G G G G A A A A G G G G G G A A
21 chr21_43931278 0 43931278 A A A A A A A A G G G G A A A A A A G G
21 chr21_43932892 0 43932892 G G G G G G G G G G G G G G A A G G G G
21 chr21_43934868 0 43934868 T T G G G G T T G G G G G G G G G G G G
21 chr21_43938730 0 43938730 G G G G G G G G A A A A G G G G G G A A
21 chr21_43944095 0 43944095 C C C C C C C C T T T T C C C C C C T T
21 chr21_43944497 0 43944497 C C C C C C C C G G G G C C C C C C G G
21 chr21_43945407 0 43945407 C C C C C C C C T T T T C C C C C C T T
21 chr21_43946353 0 43946353 A A A A A A A A A A A A C C A A A A A A
21 chr21_43951895 0 43951895 G G G G G G G G A A A A G G G G G G A A
21 chr21_43952065 0 43952065 C C C C C C C C C C C C C C T T T T C C
21 chr21_43960327 0 43960327 T T C T T T T T T T T T T T T T T T T T
21 chr21_43967930 0 43967930 G G A G G G G G G G G G G G G G G G G G
21 chr21_43970567 0 43970567 A A A A A A A A C C C C A A A A A A C C
21 chr21_43971679 0 43971679 G G G G G G G G G G G G G G A A G G G G
21 chr21_43972760 0 43972760 T T T T T T T T G G G G T T T T T T G G
21 chr21_43975949 0 43975949 C C C T C C C C C C C C C C C C C C C C
21 chr21_43976809 0 43976809 G G G G G G G G A A A A G G G G G G A A
21 chr21_43977744 0 43977744 C C T T T T C C T T T T C C T T T T T T
21 chr21_43985602 0 43985602 T T T T T T T T G G G T T T T T T T G G
21 chr21_43997813 0 43997813 T T C C C C C C C C C C C C C C C C C C
21 chr21_44006053 0 44006053 A A A A A A A A A A A A G G A A A A A A
21 chr21_44011336 0 44011336 A A G G G G A A G G G G G G G G G G G G
21 chr21_44014147 0 44014147 C C C C C C C C C C C C C C G G C C C C
21 chr21_44017707 0 44017707 A A A A A A A A G G A A A A A A A A A A
21 chr21_44018260 0 44018260 A A A A A A A A G G A A A A A A A A A A
21 chr21_44020944 0 44020944 G G G G G G G G T T G G G G G G G G G G
21 chr21_44024749 0 44024749 A A G G A A A A A A A A A A A A A A A A
21 chr21_44024866 0 44024866 A A A A A A A A C C A A A A A A A A A A
21 chr21_44030139 0 44030139 A A A A A A A A A A A A A A G G A A A A
21 chr21_44048395 0 44048395 T T T T T T T T A A A A T T T T T T A A
21 chr21_44052037 0 44052037 G G G G G G G G G G G G G G G G A G G G
21 chr21_44058127 0 44058127 C C C C C C C C C C T T T T C C C C T T
21 chr21_44065146 0 44065146 A A A A A A A A A A A A A A G G A A A A
21 chr21_44065856 0 44065856 C C C C C C C C G G G G C C C C C C G G
21 chr21_44067926 0 44067926 A A G G A A A A A A A A A A A A A A A A
21 chr21_44070482 0 44070482 A A A A A A A A G G A G A A A A A A A A
21 chr21_44074231 0 44074231 A A A A A A A A C C A C A A A A A A C C
21 chr21_44075471 0 44075471 T T T T T T T T T T C T T T T T T T C C
21 chr21_44092574 0 44092574 G G G G G G G G G G G G G G G G A A G G
21 chr21_44098112 0 44098112 G G G G G G G G G G G G G G G G A G G G
21 chr21_44104805 0 44104805 T T T T T T T T T T T T C C T T T T T T
21 chr21_44105893 0 44105893 C C C C C C G G C C C C C C C C C C C C
21 chr21_44114663 0 44114663 C C C C A C C C C C C C C C C C C C C C
21 chr21_44116138 0 44116138 T T C T T T T T T T T T T T T T T T T T
21 chr21_44117108 0 44117108 C C C C C C C C C C C C C C G G C C C C
21 chr21_44123326 0 44123326 G G G G G G G G G G G G G G G G C G G G
21 chr21_44129710 0 44129710 A G G G G G A A G G G G G G G G G G G G
21 chr21_44136681 0 44136681 A A A A A A A A A A A A A A A A C C A A
21 chr21_44138187 0 44138187 A A A A A A A A G G A A A A A A A A G G
21 chr21_44146809 0 44146809 G G G G G G G G A A A A G G G G G G A A
21 chr21_44147425 0 44147425 C C C C C C C C T T T T C C C C C C T T
21 chr21_44156263 0 44156263 G G G G G G G G G G G G A G G G G G G G
21 chr21_44166596 0 44166596 A A A A A A A A G G G G A A A A A A G G
21 chr21_44167620 0 44167620 G G G G G T G G G G G G G G T T G G G G
21 chr21_44168121 0 44168121 T T T T T T T T T T C T T T T T T T C C
21 chr21_44172446 0 44172446 A G A A A A A A A A A A A A A A A A A A
21 chr21_44174685 0 44174685 A A A A A A A A C C C C A A A A A A C C
21 chr21_44181763 0 44181763 C C C C C C C C C C C C C C C C T T C C
21 chr21_44191777 0 44191777 G G A A A A G G A A A A A A A A A A A A
21 chr21_44193795 0 44193795 G G G G G G G G A A A A G G G G G G A A
21 chr21_44193925 0 44193925 T T T T T T T T T T C T T T T T T T T T
21 chr21_44197848 0 44197848 A A A A A A A A C C C C A A A A A A C C
21 chr21_44200334 0 44200334 A A A A A A A A G G G G A A A A A A G G
21 chr21_44213914 0 44213914 T T T T T T T T C C C C T T T T T T C C
21 chr21_44214640 0 44214640 T T T T T T T T C C C C T T T T T T C C
21 chr21_44226112 0 44226112 C C C C C C C C T T T T C C C C C C T T
21 chr21_44229149 0 44229149 G G G G G G G G G G G G G G A A G G G G
21 chr21_44233251 0 44233251 A A T T A A A A A A A A A A A A A A A A
21 chr21_44233345 0 44233345 C C C C C C C C C C C C T T C C C C C C
21 chr21_44241251 0 44241251 G G G G G G G G G G G G G G G G A G G G
21 chr21_44241508 0 44241508 A A A A A A A A C C A C A A A A A A A A
21 chr21_44241653 0 44241653 T T T T T T T T G G G T T T T T T T G G
21 chr21_44245376 0 44245376 C C C C C C C C C C C C C C C C C T C C
21 chr21_44246766 0 44246766 G G G G G G G G G G C G G G G G G G G G
21 chr21_44252367 0 44252367 C C C C C C C C C C C C C C C C C T C C
21 chr21_44255410 0 44255410 A A A A G G A A A A A A A A A A A A A A
21 chr21_44259936 0 44259936 A A A A A A A A C C A A A A A A A A C C
21 chr21_44260575 0 44260575 G G A A A A G G A A A A A A A A A A A A
21 chr21_44273192 0 44273192 C C C C C C C C C C C G C C C C C C C C
21 chr21_44277283 0 44277283 C T C C C C C C C C C T C C C C C C C C
21 chr21_44281193 0 44281193 C C C C C C C C T T T T C C C C C C T T
21 chr21_44288121 0 44288121 T T T T T T T T T T C T T T T T T T T T
21 chr21_44290001 0 44290001 A A A A A A A A G G G G A A A A A A G G
21 chr21_44291692 0 44291692 G G G G G G G G A A A A G G G G G G A A
21 chr21_44297435 0 44297435 G G G G G G G G G G G G A G G G G G G G
21 chr21_44300608 0 44300608 C C C T C C C C C C C C T T T T T T C C
21 chr21_44303898 0 44303898 G G G G G G G G G G G G G G G G A A A A
21 chr21_44304068 0 44304068 A A A A A A A A G G A G A A A A A A G G
21 chr21_44304094 0 44304094 A A A A A A A A G G A G A A A A A A G G
21 chr21_44308613 0 44308613 C C T T T T C C C C C C T T C C C T C C
21 chr21_44308682 0 44308682 C C C C C C C C C C C C G G C C C G C C
21 chr21_44315462 0 44315462 G G G G G G G G T T T T G G G G G G T T
21 chr21_44322190 0 44322190 G G G G G G G G A A A A G G G G G G A A
21 chr21_44338322 0 44338322 A A G G G G A A G G G G G G A A A A G G
21 chr21_44341797 0 44341797 T T T T T T T T T T T T T T T T C T T T
21 chr21_44353490 0 44353490 G G G G G G G G G G A G G G G G G G G G
21 chr21_44356649 0 44356649 A A A A A A A A G G G G A A A A A A G G
21 chr21_44361236 0 44361236 G G G G G G G G G G A G G G G G G G G G
21 chr21_44361578 0 44361578 G G G G G G G G C C C C G G G G G G C C
21 chr21_44368507 0 44368507 G G G G G G G G G G G G G G G G C G G G
21 chr21_44369895 0 44369895 G G G G C C G G G G G G G G G G G G G G
21 chr21_44377204 0 44377204 C C C C C C C C T T T T C C C C C C T T
21 chr21_44388356 0 44388356 C C C C C C C C C T C C C C C C C C C C
21 chr21_44394834 0 44394834 C C C C C C C C C C C C T T C C C C C C
21 chr21_44394930 0 44394930 A A A A A A A A C C C C A A A A A A C C
21 chr21_44396093 0 44396093 T T G T T T T T T T T T T T T T T T T T
21 chr21_44397148 0 44397148 A A A G A A A A A A A A A A A A A A A A
21 chr21_44398671 0 44398671 T T T T T T T T C C C C T T T T T T C C
21 chr21_44409710 0 44409710 C C C C C C C C A A A A C C C C C C A A
21 chr21_44414070 0 44414070 A A A A A A A A G G G G A A A A A A G G
21 chr21_44415159 0 44415159 G G G G G G G G A A A A G G G G G G A A
21 chr21_44428326 0 44428326 G G A G A G G G G G G G G G G G G G G G
21 chr21_44437013 0 44437013 T T T T T T T T C C C C T T T T T T C C
21 chr21_44437310 0 44437310 A A A A A A A A G G G G A A A A A A G G
21 chr21_44437350 0 44437350 G G G G G G G G A A A A G G G G G G A A
21 chr21_44441459 0 44441459 T T T T T T T T C C C C T T T T T T C C
21 chr21_44446841 0 44446841 C C C C C C C C C C C C C C C C C T C C
21 chr21_44458220 0 44458220 T T T T T T T T T T C T T T T T T T T T
21 chr21_44465412 0 44465412 A C A A A A A A A A A A A A A A A A A A
21 chr21_44467010 0 44467010 T T T T C T T T T T T T T T T T T T T T
21 chr21_44467414 0 44467414 A A A A A C A A A A A A A A A A A A A A
21 chr21_44469505 0 44469505 C C T T T T C C T T T T T T T T T T T T
21 chr21_44475304 0 44475304 G G G G G G G G G G G G T T G G G G G G
21 chr21_44477683 0 44477683 C C C C A A C C C C C C C C C C C C C C
21 chr21_44480169 0 44480169 T T T T T T T T T T T T C C T T T T T T
21 chr21_44489888 0 44489888 G G G G G G G G A A A A G G G G G G A A
21 chr21_44490126 0 44490126 T T T T T T T T C C C C T T T T T T C C
21 chr21_44490768 0 44490768 A A A A A G A A A A A A A A A A A A A A
21 chr21_44491915 0 44491915 C C C C C C C C T T C C C C C C C C C C
21 chr21_44502496 0 44502496 T T T T T T T T C C T T T T T T T T T T
21 chr21_44509404 0 44509404 G G G G G G G G A A A A G G G G G G A A
21 chr21_44510308 0 44510308 C C C C C C C C C C C C G G C C C C C C
21 chr21_44523399 0 44523399 G G G G G G G G C C C C G G G G G G C C
21 chr21_44545831 0 44545831 G G G G G G G G G G C G G G G G G G C C
21 chr21_44546458 0 44546458 C C C C C C C C C C C C C C C C A C C C
21 chr21_44548557 0 44548557 G G G G G G G G T T T T G G G G G G T T
21 chr21_44558412 0 44558412 A A A C A A A A A A A A A A A A A A A A
21 chr21_44578043 0 44578043 T T T T T T T T T T T T T T T T C C T T
21 chr21_44597545 0 44597545 G G G G G G G G A A A A G G G G G G A A
21 chr21_44610759 0 44610759 A A G G G G A A G G G G A G A A G G G G
21 chr21_44612407 0 44612407 C C C C C C C C T T T T C C C C C C T T
21 chr21_44624723 0 44624723 T T T T T T T T A A A A T T T T T T A A
21 chr21_44632491 0 44632491 T T T T T T T T T T T T T T C T T T T T
21 chr21_44633853 0 44633853 C C C C C C C C T T T T C C C C C C T T
21 chr21_44645021 0 44645021 C C C C C C C C T T T T C C C C C C T T
21 chr21_44655682 0 44655682 T T T T T T T T C C C T T T T T T T T T
21 chr21_44670248 0 44670248 C C C C C C C C T T T T C C C C C C T T
21 chr21_44671298 0 44671298 G G G G G G G G G G G G G G G G C C G G
21 chr21_44671389 0 44671389 T T T T T T T T T T T T C T T T T T T T
21 chr21_44675501 0 44675501 A A A A A A A A A A A A A A G G A A A A
21 chr21_44676704 0 44676704 A A A A A A A A A A A A A G A A A A A A
21 chr21_44682105 0 44682105 A A A A A A A A G G G G A A A A A A G G
21 chr21_44690832 0 44690832 A A A A A A A A A A A A C C A A A A A A
21 chr21_44698370 0 44698370 C C C C C C C C T T T T C C C C C C T T
21 chr21_44700269 0 44700269 A A A A A A A A A A A A A A A A C C A A
21 chr21_44703522 0 44703522 T T T T T T T T G G T T T T T T T T T T
21 chr21_44706417 0 44706417 T T T T T T T T G G G G T T T T T T G G
21 chr21_44709758 0 44709758 A A A A A A A A G G G G A A A A A A G G
21 chr21_44713139 0 44713139 G G G G G G G G G G G G C G G G G G G G
21 chr21_44717667 0 44717667 T T T T T T T T T T T T C T T T T T T T
21 chr21_44720098 0 44720098 G G G G G G G G T T T T G G G G G G T T
21 chr21_44723495 0 44723495 C C C C C C C C T T T T T T T T T T T T
21 chr21_44726676 0 44726676 G G G G G G G G G G A G G G G G G G G G
21 chr21_44727908 0 44727908 C C A C C C C C C C C C C C C C C C C C
21 chr21_44729595 0 44729595 T T T T T T T T T T T T C T T T T T T T
21 chr21_44731064 0 44731064 A A G G G G A A A A A A A A A A A A A A
21 chr21_44733762 0 44733762 C C C C A C C C C C C C C C C C C C C C
21 chr21_44737644 0 44737644 T T T T T T T T C C C C T T T T T T C C
21 chr21_44746304 0 44746304 A A A A A A A A A A A A A A A A C C A A
21 chr21_44747116 0 44747116 A A A A A A A A G G G G A A A A A A G G
21 chr21_44748741 0 44748741 C C C C C T C C C C C C C C C C C C C C
21 chr21_44763452 0 44763452 A A A A A A A A G G G G A A A A A A G G
21 chr21_44764541 0 44764541 C C C C C C C C C C C C C C G G C C C C
21 chr21_44771320 0 44771320 C C C T C C C C C C C C C C C C C C C C
21 chr21_44772565 0 44772565 C C C C C C C C A A A A C C C C C C A A
21 chr21_44775571 0 44775571 A A A A A A A A G G G G G G G G G G G G
21 chr21_44781966 0 44781966 A A A A A A A A A A A A C C A A A A A A
21 chr21_44783649 0 44783649 C C T T C C C C C C C C C C C C C C C C
21 chr21_44785314 0 44785314 C C C C C C C C A C C C C C C C C C C C
21 chr21_44789130 0 44789130 A A T T T T A A A A A A A A A A A A A A
21 chr21_44795669 0 44795669 T T T T T T T T C C C C T T T T T T C C
21 chr21_44799052 0 44799052 T T T T T T T T C C C C T T T T T T C C
21 chr21_44803149 0 44803149 C C C C C C C C T T T T T T T T T T T T
21 chr21_44805335 0 44805335 G G G G G G G G A A A A G G G G G G A A
21 chr21_44815094 0 44815094 G G G G G G G G G G G G G G C C G G G G
21 chr21_44819986 0 44819986 C C T T C T C C C C C C C C C C C C C C
21 chr21_44843669 0 44843669 G G G G A A G G G G G G G G G G G G G G
21 chr21_44849266 0 44849266 A A A A A A A A G G G G A A A A A A G G
21 chr21_44861351 0 44861351 G G G G G G G G G G G G G G T T G G G G
21 chr21_44863229 0 44863229 A A A A A A A A A A A A A A G G A A A A
21 chr21_44873877 0 44873877 C C C C C C C C C C C C C C C C T T C C
21 chr21_44882923 0 44882923 A A A A A A A A A A A A A G A A A A A A
21 chr21_44888740 0 44888740 G G G G G G G G C C C C G G G G G G C C
21 chr21_44897596 0 44897596 G G G G G G G G C G G G G G G G G G G G
21 chr21_44901309 0 44901309 G G G G G G G G T T G T G G G G G G G G
21 chr21_44902342 0 44902342 T T T T T T T T T T C T T T T T T T T T
21 chr21_44912842 0 44912842 G G G G G G G G A A A A G G G G G G A A
21 chr21_44913309 0 44913309 A A A A A A A A A A A A A G A A A A A A
21 chr21_44922098 0 44922098 A A G G G G A A A A A A G G G G G G A A
21 chr21_44926993 0 44926993 G G G G G G G G T T T T G G G G G G T T
21 chr21_44939967 0 44939967 A A A A A A A A G G G G A A A A A A G G
21 chr21_44945430 0 44945430 G G G G G G G G A A A A G G A G A A A A
21 chr21_44948870 0 44948870 T T C T C C T T T T T T T T T T T T T T
21 chr21_44950912 0 44950912 T T T T T T T T T T T T C T T T T T T T
21 chr21_44952053 0 44952053 G G G G G G G G G G G G G G A A G G G G
21 chr21_44953937 0 44953937 C C C C C C C C C C C C C T C C C C C C
21 chr21_44961011 0 44961011 T T T T T T T T T T G T T T T T T T T T
21 chr21_44963935 0 44963935 T T T T T T T T C C C C T T T T T T C C
21 chr21_44969329 0 44969329 C C C C C C C C C C C C C C G G C C C C
21 chr21_44981889 0 44981889 G G G G G G G G G G G G A G G G G G G G
21 chr21_44984640 0 44984640 A A A A A A A A A A A A A G A A A A A A
21 chr21_44996233 0 44996233 C C G G G G C C G G G G G G G G G G G G
21 chr21_45003930 0 45003930 A A A A A A A A G G G G A A A A A A G G
21 chr21_45015438 0 45015438 C C C C C C C C A C A C C C C C C C C C
21 chr21_45017396 0 45017396 T T T T G T T T T T T T T T T T T T T T
21 chr21_45017489 0 45017489 T T T T T T T T C C C C T T T T T T C C
21 chr21_45024569 0 45024569 C C C C C C C C C T C T C C C C C C C C
21 chr21_45025327 0 45025327 A A G G G G A A G G G G G G G G G G G G
21 chr21_45025688 0 45025688 T T T T T T T T T T T T C T T T T T T T
21 chr21_45029532 0 45029532 G G G G A G G G G G G G G G G G G G G G
21 chr21_45040333 0 45040333 C C G G G G C C G G G G G G G G G G G G
21 chr21_45043558 0 45043558 C C C C C C C C C C C C C C T T C C C C
21 chr21_45044390 0 45044390 C C C C C C C C A C C C C C C C C C C C
21 chr21_45047808 0 45047808 A A A A A A A A A A A A A A G G A A A A
21 chr21_45047882 0 45047882 A A A A A A G G A A A A A A A A A A A A
21 chr21_45051193 0 45051193 T T T T T T T T C C C C T T T T T T C C
21 chr21_45054718 0 45054718 G G G G G G G G A A A A G G G G G G A A
21 chr21_45059706 0 45059706 G G G G A G G G G G G G G G A A G G G G
21 chr21_45061400 0 45061400 A T A A A A A A A A A A A A A A A A A A
21 chr21_45061631 0 45061631 C C C C C C C C C C C C C T C C C C C C
21 chr21_45075859 0 45075859 T T T T T T T T C C C C T T T T T T T T
21 chr21_45085870 0 45085870 T T T T T T T T T T T T C T T T T T T T
21 chr21_45093121 0 45093121 G G G G G G G G G G A A G G G G G G G G
21 chr21_45093338 0 45093338 T T T T T T T T T T T T C C T T T T T T
21 chr21_45097901 0 45097901 A A A A A A A A A G A A A A A A A A A A
21 chr21_45110105 0 45110105 A A A A A A A A G G G G A A A A A A G G
21 chr21_45117757 0 45117757 C C C C C C C C C C C T C C C C C C C C
21 chr21_45118773 0 45118773 C C C C C C C C T T T T C C C C C C T T
21 chr21_45125606 0 45125606 A A G G G G G G G G G G G G G G G G G G
21 chr21_45126127 0 45126127 G G G G G G G G G G G G G T G G G G G G
21 chr21_45139567 0 45139567 G G A G G G G G G G G G G G G G G G G G
21 chr21_45151776 0 45151776 C C C C C C T T C C C C C C C C C C C C
21 chr21_45161502 0 45161502 T T T T T T T T C C C C T T T T T T C C
21 chr21_45161632 0 45161632 C C C C C C C C T T T T C C C C C C T T
21 chr21_45169989 0 45169989 C C C C C C C C G G G G C C C C C C G G
21 chr21_45170699 0 45170699 C C C C C C C C C C C C C C C C T T C C
21 chr21_45184051 0 45184051 G G C G G G G G G G G G G G G G G G G G
21 chr21_45186175 0 45186175 A A A A A A A A A A A A A G A A A A A A
21 chr21_45192845 0 45192845 T T T T T T T T C C C C T T T T T T C C
21 chr21_45194937 0 45194937 A A A A A A A A G G G G A A A A A A G G
21 chr21_45195561 0 45195561 T T T T T T T T C C C C T T T T T T C C
21 chr21_45196330 0 45196330 G G A G G G G G G G G G G G G G G G G G
21 chr21_45197936 0 45197936 C C G G G G G G G G G G G G G G G G G G
21 chr21_45199651 0 45199651 T T T T T T T T C C C C T T T T T T C C
21 chr21_45202994 0 45202994 T T T T T T T T G G G G T T T T T T G G
21 chr21_45203169 0 45203169 T T G G T T T T T T T T T T T T T T T T
21 chr21_45205151 0 45205151 C C C C C C C C C C C C C C C C G G C C
21 chr21_45215724 0 45215724 T T T T T T T T C C C C T T T T T T C C
21 chr21_45218437 0 45218437 A A T T A A A A A A A A A A A A A A A A
21 chr21_45228129 0 45228129 T T T T T T T T G G G G T T T T T T G G
21 chr21_45236926 0 45236926 T T T T T T T T T T T T C C C C C C T T
21 chr21_45252948 0 45252948 C T C C C C C C C C C C C C C C C C C C
21 chr21_45256485 0 45256485 T T T T C C T T T T T T T T T T T T T T
21 chr21_45257250 0 45257250 A A A A G G A A A A A A A A A A A A A A
21 chr21_45257586 0 45257586 C C C C C C C C A A A A C C C C C C A A
21 chr21_45267957 0 45267957 G G G G G G G G C C C C G G G G G G C C
21 chr21_45269017 0 45269017 C C C C C C C C T T T T C C C C C C T T
21 chr21_45269495 0 45269495 C C C C C C C C A A A A C C C C C C A A
21 chr21_45269549 0 45269549 A A A A A A A A G G G G A A A A A A G G
21 chr21_45271601 0 45271601 C C C C C C C C C C C C C C C C T T C C
21 chr21_45275359 0 45275359 T T T T T T T T T T T T T T T T G G T T
21 chr21_45277947 0 45277947 G G G G G G G G G G G G C C G G G G G G
21 chr21_45282195 0 45282195 G G G G G G G G A A A A G G G G G G A A
21 chr21_45298846 0 45298846 A A G G G G G G G G G G G G G G G G G G
21 chr21_45300123 0 45300123 G G G G A A G G G G G G G G G G A G G G
21 chr21_45300697 0 45300697 G G G G G G G G G G G G G G A G G G G G
21 chr21_45308906 0 45308906 T T T T T T T T C C C C T T T T T T C C
21 chr21_45323490 0 45323490 A A G G G G A A G G G G G G G G G G G G
21 chr21_45324582 0 45324582 C C C C C C C C C T C C C C C C C C C C
21 chr21_45331499 0 45331499 A A A A A A A A A A A A G G G G G G A A
21 chr21_45334956 0 45334956 C C C C C C C C C C C T C C C C C C C C
21 chr21_45335523 0 45335523 G G G G A A G G G G G G G G G G G G G G
21 chr21_45338004 0 45338004 A A A A A A A A G G G G A A A A A A G G
21 chr21_45342640 0 45342640 G G G G G G G G A G G G G G G G G G G G
21 chr21_45344012 0 45344012 A A A A A A A A A A A A A G A A A A A A
21 chr21_45344143 0 45344143 A A G G G G A A G G G G G G G G G G G G
21 chr21_45345362 0 45345362 G G G G A A G G G G G G G G G G G G G G
21 chr21_45349309 0 45349309 T T T T T T T T C C C C T T T T T T C C
21 chr21_45359846 0 45359846 C C C C C C C C C C C C C T C C C C C C
21 chr21_45364839 0 45364839 A T T T T T T T T T T T T T T T T T T T
21 chr21_45376011 0 45376011 T T T T T T T T T T T T T T G T T T T T
21 chr21_45378960 0 45378960 G G G G G G G G C C C C G G G G G G C C
21 chr21_45382444 0 45382444 G G G G G G G G G G G G G G G G T T G G
21 chr21_45385715 0 45385715 T T T T T T T T C C C C T T T T T T C C
21 chr21_45386587 0 45386587 C C C C C C C C G G G G C C C C C C G G
21 chr21_45400563 0 45400563 T T T T T T T T T T T T T T T T C C T T
21 chr21_45405636 0 45405636 G G G G G G G G A A A A G G G G G G A A
21 chr21_45407820 0 45407820 T T T T T T T T T T T T T T G T T T T T
21 chr21_45413962 0 45413962 T T T T T T T T T T C T T T T T T T T T
21 chr21_45416509 0 45416509 A G G G G G G G G G G G G G G G G G G G
21 chr21_45419227 0 45419227 T T T T T T T T T T T T A T T T T T T T
21 chr21_45421624 0 45421624 C C C C C C C C T T T T C C C C C C T T
21 chr21_45425790 0 45425790 A A A A A A A A A A A A A A A G A A A A
21 chr21_45428669 0 45428669 T T C C C C C C C C C C C C C C C C C C
21 chr21_45430438 0 45430438 G G G G G G G G C C C C G G G G G G C C
21 chr21_45430809 0 45430809 C C C C C C C C C C C C C T C C C C C C
21 chr21_45434714 0 45434714 C C C C T T C C C C C C C C C C C C C C
21 chr21_45441956 0 45441956 C C C C C C C C T T T T C C C C C C T T
21 chr21_45443348 0 45443348 G G C C C C G G G G G G G G G G G G G G
21 chr21_45447075 0 45447075 T T T T T T T T C C C C T T T T T T C C
21 chr21_45451817 0 45451817 A A A A A A A A G G G G A A A A A A G G
21 chr21_45453704 0 45453704 C C C C C C C C C C C C C T C C C C C C
21 chr21_45454465 0 45454465 G G G G G G G G G G G G A G G G G G G G
21 chr21_45464604 0 45464604 C C G G G G C C G G G G G G G G G G G G
21 chr21_45465348 0 45465348 C C C C C C C C A A A A A A A A A A A A
21 chr21_45479661 0 45479661 G G G G G G G G G G C G G G G G G G G G
21 chr21_45497794 0 45497794 G G G G G G G G A A A A G G G G G G A A
21 chr21_45506703 0 45506703 G G G G G G G G T T T T G G G G G G T T
21 chr21_45508973 0 45508973 A A A A A A A A T T T T A A A A A A T T
21 chr21_45512025 0 45512025 C C C C C C C C C C C C C T C C C C C C
21 chr21_45523011 0 45523011 C C C C C C C C G G C C C C C C C C G G
21 chr21_45537124 0 45537124 C C C C C C C C C C C C T T C C C C C C
21 chr21_45537600 0 45537600 C C C C C C C C G G G G C C C C C C G G
21 chr21_45542041 0 45542041 T T T T T T C T T T T T T T T T T T T T
21 chr21_45544685 0 45544685 T T T T T T T T G G G G T T T T T T G G
21 chr21_45548184 0 45548184 C T C C C C C C C C C C C C C C C C C C
21 chr21_45549708 0 45549708 G G G G G G A G G G G G A A G G G G G G
21 chr21_45553763 0 45553763 A A A A A A A A G G G G A A A A A A G G
21 chr21_45566287 0 45566287 G G G G G G C G G G G G G G G G G G G G
21 chr21_45569612 0 45569612 G G G G G G G G G G G G G G A A G G G G
21 chr21_45569674 0 45569674 G G G G G G G G A A A A G G G G G G A A
21 chr21_45573002 0 45573002 A A C C C C A A C C C C C C C C C C C C
21 chr21_45580993 0 45580993 G G G G G G G G A A A A G G G G G G A A
21 chr21_45581321 0 45581321 G G G G G G G G A A A A G G G G G G A A
21 chr21_45582306 0 45582306 G G G G G G G G G G G G G G A G G G A A
21 chr21_45585753 0 45585753 G G G G G G G G G G G G A G G G G G G G
21 chr21_45586133 0 45586133 C C C C C C C C T T C T C C C C C C T T
21 chr21_45587068 0 45587068 C C C C C C C C A A A A C C C C C C A A
21 chr21_45588074 0 45588074 G G A A G G G G G G G G G G G G G G G G
21 chr21_45595203 0 45595203 C C C C C C C C C C C C C T T T T T C C
21 chr21_45602746 0 45602746 C C C C C C C C C C C C C C C G C C C C
21 chr21_45604808 0 45604808 G G G G T T G G G G G G G G G G G G G G
21 chr21_45605230 0 45605230 A A A G A G A A A A A A A A A A A A A A
21 chr21_45610954 0 45610954 A A A A A A A A G G G G G G G G G G G G
21 chr21_45611865 0 45611865 T T T T T T T T T T T T C T T T T T T T
21 chr21_45620981 0 45620981 T T T T T T T T T T T T T T T T C T T T
21 chr21_45626162 0 45626162 A A A A A A A A G G G G A A A A A A G G
21 chr21_45628525 0 45628525 A A A A A A A A A A A A T T A A A A A A
21 chr21_45630438 0 45630438 T T T T T T T T T T T T T T T T G T T T
21 chr21_45632473 0 45632473 C C C C C C C T C C C C C C C C C C C C
21 chr21_45640897 0 45640897 T T T T T T T T C C C C T T T T T T C C
21 chr21_45641191 0 45641191 T T T T T T T T C C C C T T T T T T C C
21 chr21_45644268 0 45644268 T T T T T T T T T T T T G T T T T T T T
21 chr21_45653187 0 45653187 T T T T T T T T T T T T T T A A T T T T
21 chr21_45654735 0 45654735 G G A G G G G G G G G G G G G G G G G G
21 chr21_45655555 0 45655555 T T C C C C T T T T T T T T T T T T T T
21 chr21_45661179 0 45661179 G G C C C C G G G G G G G G G G G G G G
21 chr21_45664718 0 45664718 G G G G G T G G G G G G G G G G G G G G
21 chr21_45669640 0 45669640 A A A A A A A A A A A A A A A G A A A A
21 chr21_45670193 0 45670193 C C C C C C C C C C C C C T C C C C C C
21 chr21_45674638 0 45674638 C C A A A A C C A A A A A A A A A A A A
21 chr21_45675591 0 45675591 G G A A A A G G A A A A A A A A A A A A
21 chr21_45677787 0 45677787 G G G G A G G G G G G G G G G G G G G G
21 chr21_45679638 0 45679638 C C C C C C C C C C C C T T C C C C C C
21 chr21_45681877 0 45681877 C C C T C C C C C C C C C C C C C C C C
21 chr21_45697156 0 45697156 C C C C C C C C T T T T C C C C C C T T
21 chr21_45697509 0 45697509 A A A A A A A A G G G G A A A A A A G G
21 chr21_45700229 0 45700229 C C C C C C C C C C C C C C T T C C C C
21 chr21_45712192 0 45712192 T T T T T T T T T T T T C C T T T T T T
21 chr21_45712412 0 45712412 T T T T T T T T C C C C T T T T T T C C
21 chr21_45716858 0 45716858 C C C C C C C C T T T T C C C C C C T T
21 chr21_45717061 0 45717061 C C C C C C C C T T T T C C C C C C T T
21 chr21_45721572 0 45721572 A A A A A A A A G G G G A A A A A A G G
21 chr21_45724792 0 45724792 T T T T C T T T T T T T T T T T T T T T
21 chr21_45729877 0 45729877 A A A A A A A A A A A A G G G G A A A A
21 chr21_45738409 0 45738409 C C C C C T C C C C C C C C C C C C C C
21 chr21_45739626 0 45739626 T T T T T T T T C C C C T T T T T T C C
21 chr21_45745893 0 45745893 T T C C C C T T C C C C C C C C C C T T
21 chr21_45751123 0 45751123 G G G G G G G G G G G G A A G G G G G G
21 chr21_45761907 0 45761907 G G G G G G G G C C C C G G G G G G C C
21 chr21_45763733 0 45763733 T T T T T T T T T T T T T T C T T T T T
21 chr21_45764659 0 45764659 A G G G G G G G G G G G G G G G G G G G
21 chr21_45766101 0 45766101 C C C C T T C C C C C C C C C C C C C C
21 chr21_45769199 0 45769199 C C C C C C C C A A A A C C C C C C A A
21 chr21_45770277 0 45770277 T T T T T T T T T T T T C C T T T T T T
21 chr21_45774624 0 45774624 C C C C C C C C T T T T C C C C C C T T
21 chr21_45776215 0 45776215 C T C C C C C C C C C C C C C C C C C C
21 chr21_45776575 0 45776575 G G G G A G G G G G G G G G G G G G G G
21 chr21_45777862 0 45777862 A A C C A A A A A A A A A A A A A A A A
21 chr21_45779961 0 45779961 C T T T T T T T T T T T T T T T T T T T
21 chr21_45783516 0 45783516 A C C C C C A A C C C C C C C C C C C C
21 chr21_45783656 0 45783656 A A A A A A A A C C C C A A A A A A C C
21 chr21_45785787 0 45785787 A A A A A A A G A A A A A A A A A A A A
21 chr21_45786796 0 45786796 C C C C C C C C C C C C T T T T T T C C
21 chr21_45794739 0 45794739 C C C C C C C C T T T T C C C C C C T T
21 chr21_45795964 0 45795964 G G G G G G G G G G G G G G C G G G G G
21 chr21_45800905 0 45800905 G G G G G G G G G G G G G G G G A G G G
21 chr21_45803186 0 45803186 A A A A A A A A C C C C A A A A A A C C
21 chr21_45806931 0 45806931 C T T T T T C T T T T T T T T T T T T T
21 chr21_45807070 0 45807070 C C C C C C C C C C C C C C T T C C C C
21 chr21_45807941 0 45807941 T T T T T T T T T T C T T T T T T T C C
21 chr21_45811408 0 45811408 T T T T T T T T C C C C C C C C C C C C
21 chr21_45811765 0 45811765 G G G G G G G G T T T T G G G G G G T T
21 chr21_45813616 0 45813616 C C C C C C C C C C C C C C C C C G C C
21 chr21_45815465 0 45815465 G G G G G G G G G G G G A G G G G G G G
21 chr21_45825569 0 45825569 G G G G G G A G G G G G G G G G G G G G
21 chr21_45836719 0 45836719 G G G G G G G G A A A A G G G G G G A A
21 chr21_45849274 0 45849274 C C C C C C C C T T T T C C C C C C T T
21 chr21_45849938 0 45849938 C C C C C C C T C C C C C C C C C C C C
21 chr21_45853269 0 45853269 T T T T T T T T C C C C C C C C T T C C
21 chr21_45856637 0 45856637 T T T T T T C T T T T T T T T T T T T T
21 chr21_45862084 0 45862084 T T T T T T T T C C C C T T T T T T C C
21 chr21_45863601 0 45863601 T T T T T T T T C C C C T T T T T T C C
21 chr21_45863774 0 45863774 G G G G G G G G T T T T G G G G G G T T
21 chr21_45871855 0 45871855 G G G G G G G G G G G G G G G G A G G G
21 chr21_45872149 0 45872149 C C C C C C C C C C C C C T C C C C C C
21 chr21_45872829 0 45872829 G G G G A G G G G G G G G G G G G G G G
21 chr21_45873484 0 45873484 G G A A A G G G G G G G G G G G G G G G
21 chr21_45877781 0 45877781 A A A A A A A A A A A A A A A C A A A A
21 chr21_45883391 0 45883391 C C C C C C C C C C C C C C C T C C C C
21 chr21_45884669 0 45884669 C C C C C C C C C C C T C C C C C C C C
21 chr21_45884907 0 45884907 C C C C C C C C C C C C C C C C A C C C
21 chr21_45885379 0 45885379 T T C C C T T T T T T T T T T T T T T T
21 chr21_45897103 0 45897103 G G G G G G G G C C C C G G G G G G C C
21 chr21_45905921 0 45905921 T T T T T T T T T T T T T T C C T T T T
21 chr21_45908893 0 45908893 C C C C C C C C T T T T C C C C C C T T
21 chr21_45933748 0 45933748 G G G G G G G G G G G G G G G G A A G G
21 chr21_45933935 0 45933935 A A A A A A A A A A A T A A A A A A A A
21 chr21_45934169 0 45934169 A A A A A A A A G G G G A A A A A A G G
21 chr21_45937316 0 45937316 A G A A A A A G A A A A A A A A A A A A
21 chr21_45939341 0 45939341 T T T T T T T T T T T T T T G G T T T T
21 chr21_45943273 0 45943273 C C C C C T C C C C C C C C C C C C C C
21 chr21_45943752 0 45943752 C C C C C C C C T T T T C C C C C C T T
21 chr21_45955343 0 45955343 T T T T T T T T A A A A T T T T T T A A
21 chr21_45955464 0 45955464 G G G G G G G G G G G G G G A A G G G G
21 chr21_45956175 0 45956175 T T T T T T T T C C C C T T T T T T C C
21 chr21_45958177 0 45958177 A A A A A A A A C C C C A A A A A A C C
21 chr21_45964123 0 45964123 T T T T T T T T C C C C T T T T T T C C
21 chr21_45965974 0 45965974 G G G G C G G G G G G G G G G G G G G G
21 chr21_45968340 0 45968340 C C C C C C C C T T T T C C C C C C T T
21 chr21_45972420 0 45972420 C C C C C G C C C C C C C C C C C C C C
21 chr21_45973967 0 45973967 A A A A A A A A G G G G A A A A A A G G
21 chr21_45981361 0 45981361 G G G G G G G G C C C C G G G G G G C C
21 chr21_45982839 0 45982839 T T T T T T T T C C C C T T T T T T C C
21 chr21_45984097 0 45984097 G G G G G G G G A A A A G G G G G G A A
21 chr21_45985775 0 45985775 G G G G G G G G C C C C G G G G G G C C
21 chr21_45986133 0 45986133 G G G G G G G G G G G G T T G G T T G G
21 chr21_45989068 0 45989068 A A A A A A A A A A A A A C A A A A A A
21 chr21_45990331 0 45990331 C C C C C C C C T T T T C C C C C C T T
21 chr21_45991879 0 45991879 A A A A A A A A A A A A A A A A G G A A
21 chr21_45992346 0 45992346 G G G G G G G G A A A A G G G G G G A A
21 chr21_45992577 0 45992577 C C C C C C C C T T T T T T T T T T T T
21 chr21_45992842 0 45992842 C C C C C C C C T T T T C C C C C C T T
21 chr21_45993182 0 45993182 G G G G G G G G A A G G G G G G G G G G
21 chr21_45993227 0 45993227 G G G G G G G G G G G G A A A A A A G G
21 chr21_45997363 0 45997363 A A G G G G A A G G A G A A A A A A A A
21 chr21_45997782 0 45997782 C C C T C C C C C C C C C C C C C C C C
21 chr21_46000683 0 46000683 C C C C C C C C C C C C C C T T C C C C
21 chr21_46006633 0 46006633 G G G G G G G G A A A A G G G G G G A A
21 chr21_46019996 0 46019996 A A A A A A A A C C C C A A A A A A C C
21 chr21_46021707 0 46021707 T T T T T T T T C C C C T T T T T T C C
21 chr21_46027026 0 46027026 C C C C C C C C A A A A C C C C C C A A
21 chr21_46033440 0 46033440 C C C C C G C C C C C C C C C C C C C C
21 chr21_46038557 0 46038557 C C A A C C C C C C C C C C C C C C C C
21 chr21_46041658 0 46041658 C C C C C C C C C C C C T T C C C C C C
21 chr21_46054038 0 46054038 A A A A A A A A A A A G A A A A A A A A
21 chr21_46069112 0 46069112 G G G G G G G G G G G G G G G G A G G G
21 chr21_46070592 0 46070592 T T T T T T T T C C T T T T T T T T T T
21 chr21_46072784 0 46072784 C C C C C C C C T T T T C C C C C C T T
21 chr21_46075193 0 46075193 A A A A A A A A A A A A A C A A A A A A
21 chr21_46079769 0 46079769 T T T T T T T T C C C C T T T T T T C C
21 chr21_46086099 0 46086099 C C C C C C C C C C C C C C C C T T C C
21 chr21_46095427 0 46095427 C C C C C C C C A A A A C C C C C C A A
21 chr21_46099685 0 46099685 T T T T T T T T C C C C T T T T T T C C
21 chr21_46102202 0 46102202 A A A A A A A A G G A G A A A A A A G G
21 chr21_46105460 0 46105460 C C C C C C C C G G G G C C C C C C G G
21 chr21_46105474 0 46105474 C C C T C C C C C C C C C C C C C C C C
21 chr21_46109107 0 46109107 A A A A A A A A G G G G A A A A A A G G
21 chr21_46113047 0 46113047 C C C C C C C C T T T T C C C C C C T T
21 chr21_46117398 0 46117398 T T T T T T T T C C C C T T T T T T C C
21 chr21_46118762 0 46118762 C C C C C C C C C C C C C C C C A C C C
21 chr21_46119018 0 46119018 C C C C C C C C A A A A C C C C C C A A
21 chr21_46120092 0 46120092 A A A A A A A A A A A A A A A G A A A A
21 chr21_46120678 0 46120678 T T T T T T C C T T T T T T T T T T T T
21 chr21_46124035 0 46124035 G G G G G G G G C C C C G G G G G G C C
21 chr21_46124646 0 46124646 T T C C C C T T C C C C C C C C C C C C
21 chr21_46124816 0 46124816 G G G G G G G G T T T T G G G G G G T T
21 chr21_46133452 0 46133452 C C C C C C C C C C C T C C C C C C C C
21 chr21_46140895 0 46140895 G G G G G G G G G G G G G G C C G G G G
21 chr21_46141356 0 46141356 T T T T T T T T C C C T T T T T T T C C
21 chr21_46144263 0 46144263 G G A G G G G G G G G G G G G G G G G G
21 chr21_46148691 0 46148691 A A A A A A A A C C C C A A A A A A C C
21 chr21_46154293 0 46154293 T T T T T T T T C C C C T T T T T T C C
21 chr21_46162177 0 46162177 G G G G G G G G G G G G G G G G C C G G
21 chr21_46171200 0 46171200 A A A A A G A A A A A A A A A A A A A A
21 chr21_46179089 0 46179089 T T T T T T T T G G G G T T T T T T G G
21 chr21_46179987 0 46179987 C C C C C C C C C C C C C T C C C C C C
21 chr21_46186009 0 46186009 A A A A A A A A A A A A A G A A A A A A
21 chr21_46187666 0 46187666 C C C C C C C C T T T T C C C C C C T T
21 chr21_46187917 0 46187917 G G G G G G G G A A A A G G G G G G A A
21 chr21_46188463 0 46188463 T T C C T T T T T T T T T T T T T T T T
21 chr21_46195161 0 46195161 C C C C C C C C T T T T C C C C C C T T
21 chr21_46200599 0 46200599 C C C C C C C C G G C C C C C C C C C C
21 chr21_46206144 0 46206144 C C C C C C C C C C C C T T C C C C C C
21 chr21_46210756 0 46210756 C T C C C C C T C C C C C C C C C C T T
21 chr21_46212272 0 46212272 A A A G A G A A A A A A A A A A A A A A
21 chr21_46215344 0 46215344 C C C C C C C G C C C C C C C C C C C C
21 chr21_46215948 0 46215948 C C A C A C C C C C C C C C C C C C C C
21 chr21_46216607 0 46216607 A A A A A A A A G G G G A A A A A A G G
21 chr21_46222873 0 46222873 C C C T T T C C C C C C C C C C C C C C
21 chr21_46230803 0 46230803 C T T T T T C T T T T T T T T T T T T T
21 chr21_46235984 0 46235984 T T T T T T T T T T T T T T T T C C T T
21 chr21_46238176 0 46238176 G G G G G G G G A A A A G G G G G G A A
21 chr21_46251601 0 46251601 A A A A A A A A G G G G A A A A A A G G
21 chr21_46253791 0 46253791 A G A A A A A A A A A A A A A A A A A A
21 chr21_46255076 0 46255076 T T T T T T T T T T T T G T T T T T T T
21 chr21_46263719 0 46263719 C C C C C C C C C C C C T T T T T T C C
21 chr21_46264207 0 46264207 A A C C C C A C C C C C C C C C C C C C
21 chr21_46266936 0 46266936 G G G G G G G G G G G G G G A G G G G G
21 chr21_46272503 0 46272503 A A A G A A A A A A A A A A A A A A A A
21 chr21_46273444 0 46273444 T T T T T T T T T T T T A A T T T T T T
21 chr21_46284982 0 46284982 G G A A G G G G G G G G G G G G G G G G
21 chr21_46285009 0 46285009 T T T T T T T T T T C T T T T T T T T T
21 chr21_46286537 0 46286537 A A A A A A A G A A A A A A A A A A A A
21 chr21_46287665 0 46287665 A A A A A A A A T T T T A A A A A A T T
21 chr21_46299493 0 46299493 G G G G G T G G G G G G G G G G G G G G
21 chr21_46302750 0 46302750 A A A A A A A A A A A A A G A A A A A A
21 chr21_46306150 0 46306150 C C C C C C C T C C C C C C C C C C T T
21 chr21_46314319 0 46314319 T T T T T T T T T T G T T T T T T T G G
21 chr21_46317455 0 46317455 G G G G G G G G G G A A G G G G G G A A
21 chr21_46318578 0 46318578 G G A A G G G G G G G G G G G G G G G G
21 chr21_46321279 0 46321279 T T T T T T T T T T T T C T T T T T T T
21 chr21_46322614 0 46322614 T T T T T T T T C T C C T T T T T T C C
21 chr21_46325292 0 46325292 T T G G T T T T T T T T T T T T T T T T
21 chr21_46326648 0 46326648 C C C C C C C T C C C C C C C C C C C C
21 chr21_46327468 0 46327468 T T C C T T T T T T T T T T T T T T T T
21 chr21_46331208 0 46331208 C C C C C C C T C C C C C C C C C C C C
21 chr21_46342385 0 46342385 T T T T T T T T T T C T T T T T T T T T
21 chr21_46343122 0 46343122 A A A A A A A A T T T T A A A A A A T T
21 chr21_46345432 0 46345432 C C C C C C C C G G G G C C C C C C G G
21 chr21_46346278 0 46346278 C C C T C C C C C C C C C C C C C C C C
21 chr21_46351961 0 46351961 C C C C C C C C T T T T C C C C C C T T
21 chr21_46352963 0 46352963 C C C C C T C C C C C C C C C C C C C C
21 chr21_46355109 0 46355109 A A A A A C A A A A A A A A A A A A A A
21 chr21_46355447 0 46355447 C C C C C T C C C C C C C C C C C C C C
21 chr21_46358073 0 46358073 C C C C C C C C C C C C C C C T C C C C
21 chr21_46361078 0 46361078 T T T T T T T T T T T T C T T T T T T T
21 chr21_46367734 0 46367734 G G G G G G G G G G G G G G C G G G G G
21 chr21_46370972 0 46370972 A A T T A A A A A A A A A A A A A A A A
21 chr21_46371572 0 46371572 A A A A A A A T A A A A A A A A A A A A
21 chr21_46377051 0 46377051 C C C C C C C C C C C C C G C C C C C C
21 chr21_46380305 0 46380305 T T T T T T T T C C C C T T T T T T C C
21 chr21_46382546 0 46382546 G G G G G G G G A G G G G G G G G G A A
21 chr21_46384961 0 46384961 G G G G G G G G G G A G G G G G G G G G
21 chr21_46387716 0 46387716 A A A G A G A A G G G G G G G G G G G G
21 chr21_46388618 0 46388618 C C C C C C C C C C C C C C C C T T C C
21 chr21_46390766 0 46390766 C C C C C C C C C C C G C C C C C C C C
21 chr21_46395170 0 46395170 C C C C C C C C T T T T C C C C C C T T
21 chr21_46396139 0 46396139 G G G G G G G G A A A A G G G G G G A A
21 chr21_46396480 0 46396480 G G G G G G G G C C C C G G G G G G C C
21 chr21_46403026 0 46403026 G G G G G G G G G G G G G G T T G G G G
21 chr21_46407881 0 46407881 T T T T T T T T C C C C T T T T T T C C
21 chr21_46411228 0 46411228 T T C C C C T T C C C C C C C C C C C C
21 chr21_46411984 0 46411984 T T T T G G T T G G G G T T T T T T G G
21 chr21_46417477 0 46417477 C C T T C C C C C C C C C C C C C C C C
21 chr21_46419232 0 46419232 C C C C C C C C C C C T C C C C C C C C
21 chr21_46423419 0 46423419 G G G G G G G G G G G G G G G G A A G G
21 chr21_46434060 0 46434060 G G G G G G G G T T T T G G G G G G T T
21 chr21_46434639 0 46434639 C T T T T T C T T T T T T T T T T T T T
21 chr21_46438378 0 46438378 C T C C C C C T C C C C C C C C C C T T
21 chr21_46442457 0 46442457 C T T T T T T T T T T T T T T T T T T T
21 chr21_46463918 0 46463918 C C C C C C C C T T T T C C C C C C T T
21 chr21_46470684 0 46470684 C G G G G G G G G G G G G G G G G G G G
21 chr21_46477523 0 46477523 C C T T T T C C T T T T T T T T T T T T
21 chr21_46480768 0 46480768 G G G G G G G G G G G G A A A A A A G G
21 chr21_46482353 0 46482353 A A A A A A A A G G G G A A A A A A G G
21 chr21_46482362 0 46482362 C C A A C C C C C C C C C C C C C C C C
21 chr21_46483275 0 46483275 C C C C C C C C G G G G C C C C C C G G
21 chr21_46496211 0 46496211 A A A A A C A A A A A A A A A A A A A A
21 chr21_46496634 0 46496634 C C C C C C C C A A A A C C C C C C A A
21 chr21_46497724 0 46497724 C C C C C C C C T T T T C C C C C C T T
21 chr21_46501020 0 46501020 T T T T T T T T T T T T C T T T T T T T
21 chr21_46505408 0 46505408 C C C C C C C C C C C C C T C C C C C C
21 chr21_46505625 0 46505625 G G G G G G G G G G G G A G G G G G G G
21 chr21_46521599 0 46521599 A G G G G G G G G G G G G G G G G G G G
21 chr21_46521942 0 46521942 G G G G G G G G A A A A G G G G G G A A
21 chr21_46526219 0 46526219 A A A A A A A A C C A C A A A A A A C C
21 chr21_46527595 0 46527595 A A G G G G A A A A A A A A A A A A A A
21 chr21_46529542 0 46529542 G G A A A A G G A A A A A A A A A A A A
21 chr21_46535089 0 46535089 C C C C C C C C C C C C C C A C C C C C
21 chr21_46537935 0 46537935 G G G G G G G G G G G G A G G G G G G G
21 chr21_46538649 0 46538649 G G A A G G G G G G G G A G A G G G G G
21 chr21_46541436 0 46541436 C C C C C C C T C C C C C C C C C C C C
21 chr21_46547202 0 46547202 C C C C C C C C C C A C C C C C C C C C
21 chr21_46564542 0 46564542 C C G G G G C C G G G G G G G G G G G G
21 chr21_46571287 0 46571287 G G G G G G G G G G G G A A A A A A G G
21 chr21_46575021 0 46575021 G G G G A G G G G G G G G G G G G G G G
21 chr21_46578527 0 46578527 G G G G G G G G T T G G G G G G G G T T
21 chr21_46580199 0 46580199 G G G T G G G G G G G G G G G G G G G G
21 chr21_46580625 0 46580625 A A A A A A A A G G G G A A A A A A G G
21 chr21_46584474 0 46584474 C C C C C C C C A A A A C C C C C C A A
21 chr21_46584949 0 46584949 C C C C C C C C G G G G C C C C C C G G
21 chr21_46585543 0 46585543 T T T T T T T T C C C C T T T T T T C C
21 chr21_46586605 0 46586605 G G G G G G G G T T T T G G G G G G T T
21 chr21_46586612 0 46586612 C C C C C C C C C C C C C T C C C C C C
21 chr21_46599913 0 46599913 A A A A A A A A A A A A G G A A A A A A
21 chr21_46601578 0 46601578 A A A A A A A A G G G G A A A A A A G G
21 chr21_46602948 0 46602948 A A A C A A A A A A A A A A A A A A A A
21 chr21_46608095 0 46608095 G G A A A A A G A A A A A A A A A A A A
21 chr21_46619599 0 46619599 T T T T T T T T T T T T C T T T T T T T
21 chr21_46626757 0 46626757 A A A A A A A A G G G G A A A A A A G G
21 chr21_46633660 0 46633660 G G G G G G G G A A A A G G G G G G A A
21 chr21_46641320 0 46641320 T T T T T T T T G T G G T T T T T T T T
21 chr21_46648038 0 46648038 A A A A A A A A G G G G A A A A A A G G
21 chr21_46653148 0 46653148 G G G G G G G G A A A A G G G G G G A A
21 chr21_46656676 0 46656676 T T T T T T T T C C C C T T T T T T C C
21 chr21_46659133 0 46659133 C C C C C C C C T T T T C C C C C C T T
21 chr21_46660867 0 46660867 T T T T T T T T C C C C T T T T T T C C
21 chr21_46664757 0 46664757 C C C C C C C C T T T T C C C C C C T T
21 chr21_46665129 0 46665129 C C C C C C C C T T T T C C C C C C T T
21 chr21_46665756 0 46665756 G G G G G G G G A A A A G G G G G G A A
21 chr21_46666910 0 46666910 T T T T T T T T T T T T C T T T T T T T
21 chr21_46680719 0 46680719 C C C C C C C C A A A A C C C C C C A A
21 chr21_46684953 0 46684953 G G G G G G G G G G G G G G C C G G G G
21 chr21_46692521 0 46692521 A A A A A A A A G G G G A A A A A A G G
21 chr21_46692667 0 46692667 C C C C C C C C C C C C C C C C T T C C
21 chr21_46696823 0 46696823 A A A A A A A A A G A A A A A A A A G G
21 chr21_46713696 0 46713696 G G G G G G G G G G G G A G G G G G G G
21 chr21_46722553 0 46722553 A A A A A A A A A A A A A A A A T T A A
21 chr21_46723968 0 46723968 C C C C C C C C C C C C C C C T C C C C
21 chr21_46727923 0 46727923 A A A A A A A A A A A A A A G G A A A A
21 chr21_46728790 0 46728790 G G A G G G G G G G G G G G G G G G G G
21 chr21_46734578 0 46734578 G G G G G G G G A A A A G G G G G G A A
21 chr21_46739239 0 46739239 T T A T T T T T T T T T T T T T T T T T
21 chr21_46750240 0 46750240 T T T T T T T T T T T T T T T T G G T T
21 chr21_46750457 0 46750457 A A A A A A A A G G G G A A A A A A G G
21 chr21_46750494 0 46750494 T T G T T T T T T T T T T T T T T T T T
21 chr21_46752304 0 46752304 A A A G A A A A A A A A A A A A A A A A
21 chr21_46759767 0 46759767 C C C C C C C C C C C C C C C T C C C C
21 chr21_46762290 0 46762290 C C C C C C C C C C C C C C C C C T C C
21 chr21_46770543 0 46770543 T T T T C T T T T T T T T T T T T T T T
21 chr21_46773650 0 46773650 A A A A A A A A A A A A A G A A A A A A
21 chr21_46779623 0 46779623 T T T T T T T T T T C C T T T T T T C C
21 chr21_46781670 0 46781670 G G G G G T G G G G G G G G G G G G G G
21 chr21_46784330 0 46784330 T T T T A T T T T T T T T T T T T T T T
21 chr21_46785994 0 46785994 T T T T T T T T G G G G T T T T T T G G
21 chr21_46789133 0 46789133 A A A A A A A A A A A A A C A A A A A A
21 chr21_46790741 0 46790741 T T T T T T T T C C T T T T T T T T T T
21 chr21_46791040 0 46791040 A A A G A A A A A A A A A A A A A A A A
21 chr21_46791438 0 46791438 A A A A A A A A G G G G A A A A A A G G
21 chr21_46793681 0 46793681 T T T T T T T T G T G G T T T T T T G G
21 chr21_46800085 0 46800085 G G G G G G G G G G T T G G G G G G G G
21 chr21_46801252 0 46801252 T T T T C T T T T T T T T T T T T T T T
21 chr21_46801696 0 46801696 C C C C C T C C C C C C C C C C C C C C
21 chr21_46803281 0 46803281 T T T T T T T T G G G G T T T T T T G G
21 chr21_46804257 0 46804257 T T A A A A T T A A A A A A A A A A A A
21 chr21_46805556 0 46805556 C C C C C C C C A A A A C C C C C C A A
21 chr21_46822685 0 46822685 G G G G G G G G A A A A G G G G G G A A
21 chr21_46830793 0 46830793 C C C C T T C C C C C C C C C C C C C C
21 chr21_46832709 0 46832709 A A A A A A A A G G G G A A A A A A G G
21 chr21_46856993 0 46856993 T T T T T T T T T T T T T T C T T T T T
21 chr21_46864414 0 46864414 A A A A A A A A C C C C A A A A A A C C
21 chr21_46867197 0 46867197 A A A G A A A A A A A A A A A A A A A A
21 chr21_46893919 0 46893919 G G G G G G G G G G G G A G G G G G G G
21 chr21_46903887 0 46903887 A A A A A A A A A A A A A A A A A G A A
21 chr21_46935213 0 46935213 T T T T T T T T T T T T T T G T T T T T
21 chr21_46942723 0 46942723 A A A A A C A A A A A A A A A A A A A A
21 chr21_46949315 0 46949315 T T T T T T C T T T T T T T T T T T T T
21 chr21_46965364 0 46965364 G G G G G G G G G G G G G G A G G G G G
21 chr21_46965822 0 46965822 A A A A A A A A G G G G A A A A A A G G
21 chr21_46972772 0 46972772 A A A A A A A A A A A A A A A A G G A A
21 chr21_46975622 0 46975622 C C C C C C C C T T T T C C C C C C T T
21 chr21_46982851 0 46982851 A A A A A A A A C C A C A A A A A A C C
21 chr21_46991750 0 46991750 C G G G G G C G G G G G G G G G G G G G
21 chr21_46993402 0 46993402 G G G G G G G G A A A A G G G G G G A A
21 chr21_47001820 0 47001820 G G G G G G G G A A A A G G G G G G A A
21 chr21_47004557 0 47004557 A A A A A A A A A A A A C C C C A A A A
21 chr21_47004952 0 47004952 T T T T T T T T T T T T C C T T C T T T
21 chr21_47007401 0 47007401 C T T T T T C T T T T T T T T T T T T T
21 chr21_47011952 0 47011952 T T T T T T T T C C C C T T T T T T C C
21 chr21_47022402 0 47022402 T T A A A A T T A A A A A A A A A A A A
21 chr21_47023205 0 47023205 G G G G G T G G G G G G G G G G G G G G
21 chr21_47037208 0 47037208 A A C C C C C C C C C C C C C C C C C C
21 chr21_47038455 0 47038455 C C C C C C C C C G C G C C C C C C G G
21 chr21_47049674 0 47049674 A A A A A A A A G G G G A A A A A A G G
21 chr21_47052138 0 47052138 T T T T T T T T T T A T T T T T T T T T
21 chr21_47052248 0 47052248 G G G G G G G G G G G G A A G G G G G G
21 chr21_47053910 0 47053910 A A A A A A A A G G G G A A A A A A G G
21 chr21_47055551 0 47055551 T T T T T T T T C C C C T T T T T T C C
21 chr21_47064471 0 47064471 A A A A A G A A A A A A A A A A A A A A
21 chr21_47064961 0 47064961 T T T T T T T T T T T T G G T T T T T T
21 chr21_47065161 0 47065161 G G G G G G G G G G G G G G A A G G G G
21 chr21_47086564 0 47086564 A A A A A A A A A G A A A A A A A A A A
21 chr21_47087762 0 47087762 C C C C C C C C T T T T C C C C C C T T
21 chr21_47088340 0 47088340 A A A A A A A A A G A A A A A A A A A A
21 chr21_47091313 0 47091313 T T T T T T T T A T A A T T T T T T T T
21 chr21_47096353 0 47096353 G T G G G G G G G G G G G G G G G G G G
21 chr21_47097699 0 47097699 C C A A C C C C C C C C C C C C C C C C
21 chr21_47116254 0 47116254 G G G G G G G G A G G G G G G G G G G G
21 chr21_47125937 0 47125937 T T T T T T C T T T T T T T T T T T T T
21 chr21_47126633 0 47126633 G G G G G G G G A A A A G G G G G G A A
21 chr21_47131664 0 47131664 T T T T T T T T C C C C T T T T T T C C
21 chr21_47139629 0 47139629 C C C C C C C C C C C C A C C C C C C C
21 chr21_47145068 0 47145068 G G G G G G G G A A A A G G G G G G A A
21 chr21_47176394 0 47176394 G G G G G G G G A A A A G G G G G G A A
21 chr21_47176682 0 47176682 G G G G G G G G G G G G G T G G G G G G
21 chr21_47187410 0 47187410 T T T T T T T T C C C T T T T T T T C C
21 chr21_47190993 0 47190993 T T C C C C T T C C C C C C C C C C C C
21 chr21_47213356 0 47213356 G G G G G G G G G G G G A G G G G G G G
21 chr21_47219400 0 47219400 A A A A A A A A A T A A A A A A A A A A
21 chr21_47223838 0 47223838 A A A A A A A G A A A A A A A A A A A A
21 chr21_47224010 0 47224010 C C C C C C C C T T T T C C C C C C T T
21 chr21_47226338 0 47226338 G G G G G G G G A A A A G G G G G G A A
21 chr21_47244467 0 47244467 T T T T T T T T C C C C T T T T T T C C
21 chr21_47253617 0 47253617 A A G G G G A A G G G G G G G G G G G G
21 chr21_47263613 0 47263613 A A A A A A A A G G G G A A A A A A G G
21 chr21_47267554 0 47267554 T T T T T T T T G G G G T T T T T T G G
21 chr21_47270403 0 47270403 C C C C C C C C G G G G C C C C C C G G
21 chr21_47271198 0 47271198 A A A A A A A A A A A A A A A A T T A A
21 chr21_47274896 0 47274896 C C C C C C C C C C C C C C T T C C C C
21 chr21_47282207 0 47282207 T T T T T T T T T T C T T T T T T T T T
21 chr21_47283003 0 47283003 G G G T T T G G T T T T T T T T T T T T
21 chr21_47299080 0 47299080 T T T T T T T T C C C C T T T T T T C C
21 chr21_47303651 0 47303651 A A A A A A A A G G G G A A A A A A G G
21 chr21_47305449 0 47305449 C C C C C C C C A A A A C C C C C C A A
21 chr21_47308634 0 47308634 C C C C C C C C C C C C T T T T T T C C
21 chr21_47357487 0 47357487 A A A A A A A A A A A G A A A A A A A A
21 chr21_47377467 0 47377467 C C C C C C C C C C C C C C A C C C C C
21 chr21_47380962 0 47380962 T T T T T T T T C T T T T T T T T T T T
21 chr21_47384570 0 47384570 T T T T T T T T G G G G T T T T T T G G
21 chr21_47401523 0 47401523 A A G G G G A A G G G G G G G G G G G G
21 chr21_47407966 0 47407966 G G G G G G G G G G G G A G G G G G G G
21 chr21_47410683 0 47410683 C C C C C C C C C C C C C T C C C C C C
21 chr21_47415102 0 47415102 C C C C C T C C C C C C C C C C C C C C
21 chr21_47430950 0 47430950 G G G G G G G G A A A G G G G G G G A A
21 chr21_47432034 0 47432034 G G G G G G G G T T T T G G G G G G T T
21 chr21_47440501 0 47440501 C C C C C C C C C C C C C T C C C C C C
21 chr21_47448512 0 47448512 T T T T T T T T T T T T C T T T T T T T
21 chr21_47450107 0 47450107 C C C T C T C C C C C C C C C C C C C C
21 chr21_47451074 0 47451074 C C C T C C C C C C C C C C C C C C C C
21 chr21_47452854 0 47452854 G G G G A G G G G G G G G G G G G G G G
21 chr21_47456427 0 47456427 C C C C C C T T C C C C C C C C C C C C
21 chr21_47461134 0 47461134 A A A A A T A A A A A A A A A A A A A A
21 chr21_47461963 0 47461963 T T T T T T T T G G G G T T T T T T G G
21 chr21_47486365 0 47486365 T T T T C T T T T T T T T T T T T T T T
21 chr21_47492362 0 47492362 A A A A A A A A A A A A G G A G A A A A
21 chr21_47496546 0 47496546 A A A T A A A A A A A A A A A A A A A A
21 chr21_47506055 0 47506055 C C C C C C C C C C C C C C C T C C C C
21 chr21_47509107 0 47509107 G G G G G G G G G G G G C G G G G G G G
21 chr21_47538880 0 47538880 C C C C C C C C G G G G C C C C C C G G
21 chr21_47542045 0 47542045 G G C C C C C C C C C C C C C C C C C C
21 chr21_47547317 0 47547317 C C C C C T C C T T T T C C C C C C T T
21 chr21_47547653 0 47547653 A A A A A A A A A A A G A A A A A A A A
21 chr21_47559965 0 47559965 A A A A A A A A G G G G A A A A A A G G
21 chr21_47571147 0 47571147 C G G G G G G G G G G G G G G G G G G G
21 chr21_47572710 0 47572710 T T T T T T T T C C C C T T T T T T T T
21 chr21_47581826 0 47581826 G G A G A A G G G G G G G G G G G G G G
21 chr21_47583962 0 47583962 C C C C C C C C C C C C C C T T C C C C
21 chr21_47601525 0 47601525 T T G T G T T T T T T T T T T T T T T T
21 chr21_47602161 0 47602161 T T T T T T T T C C C C T T T T T T C C
21 chr21_47616703 0 47616703 T T T T T T T T T T T T C T T T T T T T
21 chr21_47620983 0 47620983 G G G G A G G G A A A A A A A A A A A A
21 chr21_47631151 0 47631151 G G G G A G G G G G G G G G G G G G G G
21 chr21_47634675 0 47634675 A A A A A G A A A A A A A A A A A A A A
21 chr21_47639493 0 47639493 A G G G G G G G G G G G G G G G G G G G
21 chr21_47640664 0 47640664 C C C C C C C C T T T T C C C C C C T T
21 chr21_47649224 0 47649224 G G G G G G G G T T T T G G G G G G T T
21 chr21_47651465 0 47651465 C C C C C C C C T T T T C C C C C C T T
21 chr21_47653800 0 47653800 C C C C C C C C T T T T C C C C C C T T
21 chr21_47654399 0 47654399 A A A A A A A A A A A A A A C C A A A A
21 chr21_47658106 0 47658106 A A G G G G A A G G G G G G G G G G G G
21 chr21_47664118 0 47664118 T T T T T T T T T T T T A T T T T T T T
21 chr21_47669352 0 47669352 G G G G G G G G G G G G C G G G G G G G
21 chr21_47672618 0 47672618 A A A A A A A A G G G G A A A A A A G G
21 chr21_47704160 0 47704160 G G G G G G G G A A A A G G G G G G A A
21 chr21_47705752 0 47705752 C C C C C C C C C C C C C C G G C C C C
21 chr21_47715301 0 47715301 C C C C C C C C A A A A C C C C C C A A
21 chr21_47733314 0 47733314 C C C C C C C C C C C C C T C C C C C C
21 chr21_47736054 0 47736054 C C C C C C C C C C C C C T C C C C C C
21 chr21_47736695 0 47736695 C C C C C C C C C C C C T T T T T T C C
21 chr21_47743517 0 47743517 C C C C C C C C C C C C C G C C C C C C
21 chr21_47748822 0 47748822 T T T T T T T T T T T T T T C T T T T T
21 chr21_47759583 0 47759583 G G G G G G G G A A A A G G G G G G A A
21 chr21_47765664 0 47765664 G G G G A G G G G G G G G G G G G G G G
21 chr21_47769624 0 47769624 C G C C C C C C C C C C C C C C C C C C
21 chr21_47771959 0 47771959 A A A A A A A A G G G G A A A A A A G G
21 chr21_47772387 0 47772387 T T T T T T T T T T T T T T C C T T T T
21 chr21_47774793 0 47774793 C C C C C C C C C C G G C C C C C C C C
21 chr21_47777540 0 47777540 A G A A A A A A A A A A A A A A A A A A
21 chr21_47783308 0 47783308 T T T T T T T T T T T T T T T T C C T T
21 chr21_47789370 0 47789370 A C C C C C A A C C C C C C C C C C C C
21 chr21_47790813 0 47790813 T T T T T T T T C C C C T T T T T T C C
21 chr21_47792318 0 47792318 C C C C C C C C C C T T C C C C C C C C
21 chr21_47808878 0 47808878 A A A A A G A A A A A A A A A A A A A A
21 chr21_47810761 0 47810761 A A A A A A A A G G G G A A A A A A G G
21 chr21_47811085 0 47811085 T T T T T T T T T T T T T T T T C C T T
21 chr21_47817361 0 47817361 A A A A A A G G A A A A A A A A A A A A
21 chr21_47829702 0 47829702 A A A A A A A A A A A A A A A A A T A A
21 chr21_47833749 0 47833749 G G G G G G G G C C C C G G G G G G C C
21 chr21_47838544 0 47838544 C C C C C C C C C C C C T T C C C C C C
21 chr21_47838688 0 47838688 G G G G G G G G A G G G G G G G G G G G
21 chr21_47847737 0 47847737 C C C C C C C C T T T T C C C C C C T T
21 chr21_47848525 0 47848525 G G G G G G A A G G G G G G G G G G G G
21 chr21_47860542 0 47860542 T T T T T T T T T T C T T T T T T T T T
21 chr21_47860991 0 47860991 A A A A A A A A C C A C A A A A A A C C
21 chr21_47862355 0 47862355 C C C C C C C C C C C C C C C C T T C C
21 chr21_47863602 0 47863602 T T T T T T T T T T T T T T T T C C T T
21 chr21_47872526 0 47872526 G G G G G G G G G G G G A G G G G G G G
21 chr21_47886603 0 47886603 T T T T T T T T C C C C T T T T T T C C
21 chr21_47892634 0 47892634 A A A A A A A A G G G G A A A A A A G G
21 chr21_47899377 0 47899377 A A A A A A A A T T T T A A A A A A T T
21 chr21_47899878 0 47899878 T T T T T T C C T T T T T T T T T T T T
21 chr21_47906997 0 47906997 G G G G G G G G G G T T G G G G G G G G
21 chr21_47921209 0 47921209 T T T T T T T T T T T T T T T T G G T T
21 chr21_47934356 0 47934356 C C C C C C C C A A A A C C C C C C A A
21 chr21_47935245 0 47935245 C C C C C C T T C C C C C C C C C C C C
21 chr21_47951069 0 47951069 C C C C C C C C C T C C C C C C C C C C
21 chr21_47955349 0 47955349 T T T T T T T T C C C C C C C C C C C C
21 chr21_47963225 0 47963225 G G G G G G G G G G G G C G G G G G G G
21 chr21_47972852 0 47972852 A A A A A A A A A A A A A G A A A A A A
21 chr21_47979850 0 47979850 C C T T T T C C T T T T T T T T T T T T
21 chr21_47982548 0 47982548 C G C C C C C C C C C C C C C C C C C C
21 chr21_47993970 0 47993970 C C C C C C C C C C C C C C C G C C C C
21 chr21_47996363 0 47996363 C C C C C C C C C C C C C C C T C C C C
21 chr21_48002771 0 48002771 T T T T T T T T G G G G T T T T T T G G
21 chr21_48008957 0 48008957 C C C C C C C C T T T T C C C C C C T T
21 chr21_48009684 0 48009684 G T G G G G G G G G G G G G G G G G G G
21 chr21_48013173 0 48013173 T T T T T T T T C C C C T T T T T T C C
21 chr21_48017551 0 48017551 C C C C C C C C A A C C C C C C C C C C
21 chr21_48031299 0 48031299 A A A A A A A A G G G G A A A A A A G G
21 chr21_48040846 0 48040846 C C C C C C C C C C A C C C C C C C C C
21 chr21_48040862 0 48040862 A A A A A A A A G G G G A A A A A A G G
21 chr21_48041195 0 48041195 G G G G G G G G G G G G A G G G G G G G
21 chr21_48044619 0 48044619 A A A A A A A A A A A A A A A A A G A A
21 chr21_48045409 0 48045409 A A A A A A A A G G G G A A A A A A G G
21 chr21_48048032 0 48048032 A A A A A A A A G G G G A A A A A A G G
21 chr21_48049658 0 48049658 A A A A A A A A G G G G A A A A A A G G
21 chr21_48050373 0 48050373 T T T T C T T T T T T T T T T T T T T T
21 chr21_48066475 0 48066475 A A A A A G A A A A A A A A A A A A A A
21 chr21_48070214 0 48070214 A A A A A A A A G G G G A A A A A A G G
21 chr21_48071300 0 48071300 A A A A A A A A A A A A A G A A A A A A
21 chr21_48073118 0 48073118 C C C T C C C C C C C C C C C C C C C C
21 chr21_48073409 0 48073409 C C C T C C C C C C C C C C C C C C C C
21 chr21_48080737 0 48080737 T T T T T T T T G G G T T T T T T T G G
21 chr21_48081044 0 48081044 G G G G G G G G G G G G A A A A A A G G
21 chr21_48090565 0 48090565 A A A A A A A A G G G G A A A A A A G G
21 chr21_48100354 0 48100354 G G G G G G G G G G G G G T G G G G G G
21 chr21_48110190 0 48110190 G G G G G G G G A A A A G G G G G G A A
21 chr21_48112170 0 48112170 A A A A A A A A G G G G A A A A A A G G
21 chr21_48128105 0 48128105 C C C C C C C C C T C C C C C C C C C C
21 chr21_48128491 0 48128491 G G G G A G G G G G G G G G G G G G A A
21 chr21_48133315 0 48133315 A A A A A A A A A A A A A A A A A G A A
21 chr21_48137294 0 48137294 C C C C C C C C T T T T C C C C C C T T
21 chr21_48139873 0 48139873 A A A A A A A A A A A A A A A G G G A A
21 chr21_48144581 0 48144581 C C C C C C C C C C C C C G C C C C C C
21 chr21_48147970 0 48147970 C C C C C C C C C C C C C T C C C C C C
21 chr21_48148147 0 48148147 A A A G A A A A A A A A A A A A A A A A
21 chr21_48148665 0 48148665 G G G G A A G G G G G G G G G G G G G G
21 chr21_48151819 0 48151819 G G C G G G G G G G G G G G G G G G G G
21 chr21_48160994 0 48160994 G G A A A A G G A A A A A A A A A A A A
21 chr21_48164460 0 48164460 C C C C C C C C C C C C C C G G C C C C
21 chr21_48165143 0 48165143 A A G G G G A A G G G G G G G G G G G G
21 chr21_48170642 0 48170642 G G G G A A G G A A A A A A A A A A A A
21 chr21_48187394 0 48187394 T T T T T T T T C C C C T T T T T T C C
21 chr21_48192015 0 48192015 T T T T T T T T T T T T T T C T T T T T
21 chr21_48193021 0 48193021 A A A A A A A A A A A A G G A A A A A A
21 chr21_48195094 0 48195094 A A A A A A A A A A A A A A A A G G A A
21 chr21_48196618 0 48196618 G G G G G G G G C C C C C G G G G G C C
21 chr21_48196654 0 48196654 A A A A A A A A A A A A A G A A A A A A
21 chr21_48209107 0 48209107 T T T T T T T T G G G G T T T T T T G G
21 chr21_48210553 0 48210553 A A A A A A A A A A A A G G G G G G A A
21 chr21_48214654 0 48214654 A A A A A A A A A A A A A A A A C C A A
21 chr21_48220612 0 48220612 G G G G G G G G G G G G A G G G G G G G
21 chr21_48226459 0 48226459 C C C C T T C C C C C C C C C C C C C C
21 chr21_48227520 0 48227520 T T T T T T T T T T T T G T T T T T T T
21 chr21_48243417 0 48243417 G G G G G G G G G G G G C G G G G G G G
21 chr21_48265051 0 48265051 A A G G G G A A G G G G A A A A A A G G
21 chr21_48270445 0 48270445 T T T T T T T T T T T T C T T T T T T T
21 chr21_48272507 0 48272507 A A G G G G A A G G G G G G G G G G G G
21 chr21_48278205 0 48278205 G G G G G G G G G G G G G G G G C G G G
21 chr21_48280665 0 48280665 A A A A A A A A A A A A A G A A A A A A
21 chr21_48282332 0 48282332 C C C C C C C C C T C C C C C C C C C C
21 chr21_48288600 0 48288600 G G G G G G G G T T T T G G G G G G T T
21 chr21_48289266 0 48289266 C C C C C C C C C C C C C G G G G G C C
21 chr21_48294040 0 48294040 G G G G G G G G A A A A G G G G G G A A
21 chr21_48295398 0 48295398 T T T T T T T T T T T T T T T T G G T T
21 chr21_48295458 0 48295458 G G G G G G G G G G G G G G G T G G G G
21 chr21_48296145 0 48296145 A A A A A A A A T T T T A A A A A A T T
21 chr21_48307254 0 48307254 A A A A A A A A C C C C A A A A A A C C
21 chr21_48317253 0 48317253 C C C C C C C C C C C C C T C C C C C C
21 chr21_48325806 0 48325806 G G G G A A G G A G A G G G G G G G G G
21 chr21_48327173 0 48327173 G G G G G G G G G G G G G G A G G G G G
21 chr21_48330181 0 48330181 C C C C C C C C C T T T C C C C C C C C
21 chr21_48330909 0 48330909 T T T T T T T T T T T T T T T T C T T T
21 chr21_48331739 0 48331739 A A A A A A A A A A A A A A A A A G A A
21 chr21_48338773 0 48338773 A A A A A A A A G G G G A A A A A A G G
21 chr21_48341727 0 48341727 G G G G G G G G G G G G A A G G G G G G
21 chr21_48344472 0 48344472 G G G G G G G G A A A A G G G G G G A A
21 chr21_48346417 0 48346417 A A A A A A A A G G G G A A A A A A G G
21 chr21_48348669 0 48348669 G G G G G G G G A G A A G G G G G G A A
21 chr21_48350679 0 48350679 C C C C C C C C C T C C C C C C C C C C
21 chr21_48354837 0 48354837 A A A A A A A A C C C C A A A A A A C C
21 chr21_48356591 0 48356591 A A A A A A A A G G G G A A A A A A G G
21 chr21_48376629 0 48376629 G G G G G G G G T T T T G G G G G G T T
21 chr21_48388382 0 48388382 A A A A A A A A T T T T A A A A A A T T
21 chr21_48399574 0 48399574 T T T T T T T T A A A A T T T T T T A A
21 chr21_48399898 0 48399898 T T C C C C C C C C C C C C C C C C C C
21 chr21_48404873 0 48404873 C C C T C C C C C C C C C C C C C C C C
21 chr21_48407349 0 48407349 C C C C C C C C T T C T C C C C C C T T
21 chr21_48415442 0 48415442 A G A A A A A A A A A A A A A A A A A A
21 chr21_48415933 0 48415933 G G A G G G G G G G G G G G G G G G G G
21 chr21_48425521 0 48425521 A G A A A A A A A A A A A A A A G G A A
21 chr21_48427336 0 48427336 G G G G G G G G A A A A G G G G G G A A
21 chr21_48427352 0 48427352 T T T T T T T T T T T T T T G G T T T T
21 chr21_48427445 0 48427445 C T C C C C T T C C C C C C C C C C C C
21 chr21_48431335 0 48431335 G G G G G G G G G G G G G G A A G G G G
21 chr21_48441383 0 48441383 C C C C C C G G C C C C C C C C C C C C
21 chr21_48451652 0 48451652 A A A A A A A A G G G G A A A A A A G G
21 chr21_48458427 0 48458427 T T T T T T T T C C C C T T T T T T C C
21 chr21_48461906 0 48461906 C C C C C C C C G G G G C C C C C C G G
21 chr21_48468440 0 48468440 A A A A A A G G A A A A A A A A A A A A
21 chr21_48470660 0 48470660 G G G G G G G G A A A G G G G G G G A A
21 chr21_48471949 0 48471949 A A A A A A A A A A A A A A G G A A A A
21 chr21_48473685 0 48473685 A A A A A A A A A G A G A A A A A A G G
21 chr21_48476846 0 48476846 T T T T T T T T A A A A T T T T T T A A
21 chr21_48478409 0 48478409 G G G G A A G G G G G G G G G G G G G G
21 chr21_48482378 0 48482378 C C C C C C C C C C C T C C C C C C C C
21 chr21_48487127 0 48487127 T T T T T T T T T T T T T T C C T T T T
21 chr21_48490851 0 48490851 G G A A G G G G G G G G G G G G G G G G
21 chr21_48499939 0 48499939 T T T T T T T T T T T T C T T T T T T T
21 chr21_48501306 0 48501306 A A A A A A A A C C C C A A A A A A C C
21 chr21_48502975 0 48502975 A A A A A A A A G G G G A A A A A A G G
21 chr21_48507151 0 48507151 G G G G G G G G G G G G G G C C G G G G
21 chr21_48509080 0 48509080 G G G G G G G G C C C C G G G G G G C C
21 chr21_48516774 0 48516774 T T T T T T T T C C C C T T T T T T C C
21 chr21_48519513 0 48519513 C C C C C C C C T T T T C C C C C C T T
21 chr21_48521743 0 48521743 T T T T T T T T T T G T T T T T T T T T
21 chr21_48526040 0 48526040 G G G G A G G G G G G G G G G G G G G G
21 chr21_48533962 0 48533962 G G A A A A A A A A A A A A A A A A A A
21 chr21_48533980 0 48533980 T T A A A A T T T T T T T T T T T T T T
21 chr21_48540029 0 48540029 T T T T T T T T C C C C T T T T T T C C
21 chr21_48540589 0 48540589 A A A G A A A A A A A A A A A A A A A A
21 chr21_48545612 0 48545612 G G G G G G G G G T G G G G G G G G G G
21 chr21_48547732 0 48547732 T T T T T T T T T T T T G T T T T T T T
21 chr21_48550019 0 48550019 C C C T C T C C C T C C C C C C C C T T
21 chr21_48552337 0 48552337 C C C C C C C C G G C G C C C C C C G G
21 chr21_48561200 0 48561200 G G G G G G A A G G G G G G G G G G G G
21 chr21_48566315 0 48566315 C C C C C C C C T T T T C C C C C C T T
21 chr21_48576541 0 48576541 T T T T T T T T C C C C T T T T T T C C
21 chr21_48577885 0 48577885 G G G G G G G G G G G G G G G G A G G G
21 chr21_48579606 0 48579606 G G G G G G G G C C C C G G G G G G C C
21 chr21_48587510 0 48587510 A A A A A A A A G G G G A A A A A A G G
21 chr21_48588187 0 48588187 G T T T T T T T T T T T T T T T T T T T
21 chr21_48588920 0 48588920 C C C C C C C C C C C C C C C T C C C C
21 chr21_48589683 0 48589683 G G C C G G G G G G G G G G G G G G G G
21 chr21_48592358 0 48592358 A A G G A G A A G G G G G G G G G G G G
21 chr21_48595339 0 48595339 T T T T T T T T G G G G T T T T T T G G
21 chr21_48596224 0 48596224 G G G G G G G G C C C C G G G G G G C C
21 chr21_48597303 0 48597303 C C C C C C C C A A A A C C C C C C A A
21 chr21_48597414 0 48597414 C C C C C C C C C C C T C C C C C C C C
21 chr21_48598649 0 48598649 G G G G G G G G G G G G G G A G G G G G
21 chr21_48600376 0 48600376 G G A A A A A A A A A A A A A A A A A A
21 chr21_48603550 0 48603550 A A A A A T A A A A A A A A A A A A A A
21 chr21_48621141 0 48621141 G G G G G G G G A A A A G G G G G G A A
21 chr21_48628866 0 48628866 C C C C C C C C T T T T C C C C C C T T
21 chr21_48631930 0 48631930 A A A A A A A A G G G G A A A A A A G G
21 chr21_48634004 0 48634004 G G G G G G G G A A A A G G G G G G A A
21 chr21_48636623 0 48636623 G G G G G T G G G G G G G G G G G G G G
21 chr21_48644877 0 48644877 G G G G G G G G G G G G G G T T G G G G
21 chr21_48645193 0 48645193 G G G G G G G G G G C G G G G G G G G G
21 chr21_48645491 0 48645491 C C C C C C C C T T T T C C C C C C T T
21 chr21_48646800 0 48646800 C C C C C C C C C C C C C C T T C C C C
21 chr21_48647581 0 48647581 G G G G G T G G T T T T T T T T T T T T
21 chr21_48654740 0 48654740 G G A G G G G G G G G G G G G G G G G G
21 chr21_48664783 0 48664783 T T T T T T T T A A A T T T T T T T A A
21 chr21_48671056 0 48671056 A G G G G G G G G G G G G G G G G G A A
21 chr21_48671657 0 48671657 C C C C A C C C C C C C C C C C C C C C
21 chr21_48675382 0 48675382 G G G G G G G G G G G G G G G G A G G G
21 chr21_48678691 0 48678691 C C C C C T C C C C C C C C C C C C C C
21 chr21_48682026 0 48682026 G G G G G G G G G G G G A G G G G G G G
21 chr21_48684596 0 48684596 A A T T T T A A A A A A A A A A A A A A
21 chr21_48685958 0 48685958 C C C C C T C C C C C C C C C C C C C C
21 chr21_48691281 0 48691281 T T T T T T T T T T C T T T T T T T C C
21 chr21_48691701 0 48691701 A A A A A A A A A A A A A A A A A T A A
21 chr21_48695715 0 48695715 A A A A A A A A A A A G A A A A A A A A
21 chr21_48700156 0 48700156 C C C C C T C C C C C C C C C C C C C C
21 chr21_48701399 0 48701399 G G G G G G G G G G G G G G A G G G G G
21 chr21_48704718 0 48704718 T T C C C T C C C C C C C C C C C T T T
21 chr21_48708236 0 48708236 A A A A A A A A A A A C A A A A A A A A
21 chr21_48718108 0 48718108 C C C C C C C C C G C G C C C C C C C C
21 chr21_48718114 0 48718114 C C C C C T C C C C C C C C C C C C T T
21 chr21_48724901 0 48724901 C T C C C C C C C C C C C C C C C C C C
21 chr21_48726739 0 48726739 C C C C C C C C C C C C C G C C C C C C
21 chr21_48731947 0 48731947 A A A A A A A A A A A A A A A A C C A A
21 chr21_48732624 0 48732624 G G G G G G G G G G G G G G A G G G G G
21 chr21_48734326 0 48734326 G G G G A A G G G G G G G G G G G G G G
21 chr21_48735844 0 48735844 C T C C C C C C C C C C C C C C C C C C
21 chr21_48738411 0 48738411 A G A A A A A A A A A A A A A A A A A A
21 chr21_48743869 0 48743869 C C C C C T C C C C C C C C C C C C C C
21 chr21_48746278 0 48746278 C C C C C T C C C C C C C C C C C C C C
21 chr21_48746390 0 48746390 G G G G A G G G G G G G G G G G G G G G
21 chr21_48751803 0 48751803 A A A A A A A A A A A A A A A A A G A A
21 chr21_48756029 0 48756029 A A A A A A A A G G G G A A A A A A G G
21 chr21_48757656 0 48757656 G G G G A G G G G G G G G G G G G G G G
21 chr21_48772799 0 48772799 A A G G G G A A G G G G G G G G G G G G
21 chr21_48773873 0 48773873 G G G G G G G G G G G G G T G G G G G G
21 chr21_48775939 0 48775939 C C C C C C C C G G G G C C C C C C G G
21 chr21_48780048 0 48780048 C C C C A C C C C C C C C C C C C C C C
21 chr21_48782223 0 48782223 C C C C C T C C C C C C C C C C C C C C
21 chr21_48785462 0 48785462 G T G G G G G G G G G G G G G G G G G G
21 chr21_48787314 0 48787314 G G G G G G G G G G G G G G G G G T G G
21 chr21_48795675 0 48795675 C C C C C T C C C C C C C C C C C C C C
21 chr21_48797950 0 48797950 A A A A A A A A G G G G A A A A A A G G
21 chr21_48803090 0 48803090 C C C T C C C C C C C C C C C C C C C C
21 chr21_48805478 0 48805478 C C C C C C C C T T T T C C C C C C T T
21 chr21_48805884 0 48805884 T T T T T T T T T T T T T T T T G G T T
21 chr21_48808414 0 48808414 C T T T T T T T T T T T T T T T T T T T
21 chr21_48811827 0 48811827 T T T T T T T T C C C C T T T T T T C C
21 chr21_48813968 0 48813968 A A C C C C A A C C C C C C C C C C C C
21 chr21_48818201 0 48818201 G G G G G G G G A A A A A A A A A A A A
21 chr21_48820111 0 48820111 G G A A A A G G A A A A A A A A A A A A
21 chr21_48820924 0 48820924 T T T T T T T T T T T T C T T T T T T T
21 chr21_48821709 0 48821709 C C C C C C C C C C C C C C C C C T C C
21 chr21_48826109 0 48826109 C C C C C C C C C C C C C T C C C C C C
21 chr21_48826574 0 48826574 G G G G G G G G T T G T G G G G G G T T
21 chr21_48826894 0 48826894 T T T T T T T T C C C C T T T T T T C C
21 chr21_48830797 0 48830797 A A A A A A A A G G G G A A A A A A G G
21 chr21_48831100 0 48831100 A A A A A A A A A A A A A A G G A A A A
21 chr21_48835277 0 48835277 T T T T T T T T C C C C T T T T T T C C
21 chr21_48852269 0 48852269 C C G G G G C C G G G G G G G G G G G G
21 chr21_48854335 0 48854335 G G G G G G G G A A A A G G G G G G A A
21 chr21_48860356 0 48860356 G G G G G G G G G G G G A A G G G G G G
21 chr21_48862340 0 48862340 G G G G G G G G C C C C G G G G G G C C
21 chr21_48864912 0 48864912 G G G G G G G G G G G G A G G G G G G G
21 chr21_48869133 0 48869133 A A A A A A A A C C C C A A A A A A C C
21 chr21_48874702 0 48874702 C C C C C C C C C C C C C C C T C C C C
21 chr21_48875202 0 48875202 G G G G A G G G G G G G G G G G G G G G
21 chr21_48883300 0 48883300 C C C C C C C C T T T T C C C C C C T T
21 chr21_48885982 0 48885982 C C C C A C C C C C C C C C C C C C C C
21 chr21_48887921 0 48887921 G G G G A G G G G G G G G G G G G G G G
21 chr21_48888471 0 48888471 C C C C C C C C C C C C C C C C T T C C
21 chr21_48891785 0 48891785 G G G G G T G G G G G G G G G G G G G G
21 chr21_48893282 0 48893282 G G G G G G G G A A A A G G G G G G A A
21 chr21_48894328 0 48894328 G G G G G G G G A A A A G G G G G G A A
21 chr21_48894707 0 48894707 A A A A A A A A A A A A G G G G G G A A
21 chr21_48895984 0 48895984 C C C C C C C C T T T T C C C C C C T T
21 chr21_48896940 0 48896940 C C C C C C C C T T T T C C C C C C T T
21 chr21_48896976 0 48896976 C C C C C C C C C C C C T T C C C C C C
21 chr21_48897336 0 48897336 T T T T T T T T C C C C T T T T T T C C
21 chr21_48898686 0 48898686 A A A A A A A A A A A A A A A G A A A A
21 chr21_48898820 0 48898820 A A A A A G A A A A A A A A A A A A A A
21 chr21_48900176 0 48900176 A A A A A A A A G G G G A A A A A A G G
21 chr21_48902511 0 48902511 C C C C C T C C C C C C C C C C C C C C
21 chr21_48910315 0 48910315 C C C C C C T T C C C C C C C C C C C C
21 chr21_48913026 0 48913026 G G G G G G G G G G G G G G G G A A G G
21 chr21_48918522 0 48918522 C C C C C C T T T T T T C C C C C C T T
21 chr21_48920657 0 48920657 T T T T T T T T C C C C T T T T T T C C
21 chr21_48922300 0 48922300 T T T T T T T T G G G G T T T T T T G G
21 chr21_48926736 0 48926736 T T T T C T T T T T T T T T T T T T T T
21 chr21_48926773 0 48926773 G G C C G G G G G G G G G G G G G G G G
21 chr21_48930062 0 48930062 G G A A A A G G G G G G G G G G G G G G
21 chr21_48930470 0 48930470 T T C C C C C C C C C C C C C C C C C C
21 chr21_48932100 0 48932100 T T T T T T T T C C C C T T T T T T C C
21 chr21_48940904 0 48940904 G G G G G G G G A G G G G G G G G G G G
21 chr21_48944415 0 48944415 C C C C C C C C C C C C C C C T C C C C
21 chr21_48945552 0 48945552 C C C C C C C C C C C T C C C C C C C C
21 chr21_48947393 0 48947393 T T T T T T T T A A A A T T T T T T A A
21 chr21_48948301 0 48948301 T T T T T T T T T T T T C T T T T T T T
21 chr21_48952305 0 48952305 T T T T T T T T C C C C T T T T T T C C
21 chr21_48952410 0 48952410 G G G G G G G G C C C C G G G G G G C C
21 chr21_48953466 0 48953466 A G G G G G G G G G G G G G G G G G G G
21 chr21_48954825 0 48954825 C C C C C C C C A A A A C C C C C C A A
21 chr21_48955398 0 48955398 G G G G G G G G A A A A G G G G G G A A
21 chr21_48956064 0 48956064 C C T T C C C C C C C C C C C C C C C C
21 chr21_48960269 0 48960269 C C C C C G C C C C C C C C C C C C C C
21 chr21_48963316 0 48963316 C C C C C C C C T T C T C C C C C C T T
21 chr21_48967942 0 48967942 T T T T T T T T C T C T T T T T T T T T
21 chr21_48974763 0 48974763 A A A A A A A A G G G G A A A A A A G G
21 chr21_48985287 0 48985287 G G G G G G G G G G G G A A G G G G G G
21 chr21_48985355 0 48985355 G G G G G G A A G G G G G G G G G G G G
21 chr21_48996000 0 48996000 G G G G A A G G G G G G G G G G G G G G
21 chr21_49001238 0 49001238 C C C C C C C C T T T T C T C C C C T T
21 chr21_49003695 0 49003695 G G G G G G G G A A A A G G A G G G A A
21 chr21_49004065 0 49004065 G G G G T T G G G G G G G G G G G G G G
21 chr21_49006898 0 49006898 T T T T T T T T G T T T T T T T T T T T
21 chr21_49008750 0 49008750 C C C C C C C C T T T T C C C C C C T T
21 chr21_49025844 0 49025844 G G A A A A G G G G G G G G G G G G G G
21 chr21_49026185 0 49026185 A A A A A A A A A A A A A A A A G G A A
21 chr21_49029805 0 49029805 G G C C G G G G G G G G G G G G G G G G
21 chr21_49030549 0 49030549 A A A A A A A A A A A A A C A A A A A A
21 chr21_49035755 0 49035755 C C C C C C C C C C C C C C C C T T C C
21 chr21_49039775 0 49039775 G G G G G G G G G G G G A G G G G G G G
21 chr21_49042043 0 49042043 T T C C C C T T C C C C C C C C C C C C
21 chr21_49045069 0 49045069 T T T T T T T T G G G G T T T T T T G G
21 chr21_49045109 0 49045109 C C C C C C C C C C C C C T C C C C C C
21 chr21_49047142 0 49047142 C C C C C C C C C C C C G G C C C C C C
21 chr21_49055452 0 49055452 A G A A A A A A A A A A A A A A A A A A
21 chr21_49060269 0 49060269 C C C C C C C C C C C T C C C C C C C C
21 chr21_49066906 0 49066906 A A A A A A A A G G G G A A A A A A G G
21 chr21_49067794 0 49067794 G G G G G G G G G G G G G G A G G G G G
21 chr21_49069992 0 49069992 C C C C C C C C C C C C C C C T C C C C
21 chr21_49075419 0 49075419 G G C G C G G G G G G G G G G G G G G G
21 chr21_49079458 0 49079458 T T T T T T T T C C C C T T T T T T C C
21 chr21_49079950 0 49079950 C C T T T T C C C C C C C C C C C C C C
21 chr21_49082729 0 49082729 T T T T T T T T C C C C T T T T T T C C
21 chr21_49082762 0 49082762 T T A T T T T T T T T T T T T T T T T T
21 chr21_49083099 0 49083099 G G G G C G G G G G G G G G G G G G G G
21 chr21_49085341 0 49085341 A A A A A A A A C C C C A A A A A A C C
21 chr21_49097453 0 49097453 C C C C C C C C C C C C C G C C C C C C
21 chr21_49099792 0 49099792 G G G G G G G G A G A G G G G G G G G G
21 chr21_49100956 0 49100956 C T C C C C T T C C C C C C C C C C C C
21 chr21_49101900 0 49101900 G G G G G G G G C C C C G G G G G G C C
21 chr21_49107020 0 49107020 T T T T T T T T T T T T C T T T T T T T
21 chr21_49108031 0 49108031 A T A A A A A A A A A A A A A A A A A A
21 chr21_49109965 0 49109965 C G G G G G G G G G G G G G G G G G G G
21 chr21_49111804 0 49111804 C C C C C C C C C C C C C T C C C C C C
21 chr21_49112155 0 49112155 T T T T T T T T T T T T A A A A T T T T
21 chr21_49114764 0 49114764 C C C C C C C C C C C C C T C C C C C C
21 chr21_49120541 0 49120541 G G G G G T G G G G G G G G G G G G G G
21 chr21_49121376 0 49121376 A A A A A A A A G G G G A A A A A A G G
21 chr21_49121895 0 49121895 C C C C C T C C C C C C C C C C C C C C
21 chr21_49126529 0 49126529 A A A A A A A A A A A A A A A A G G A A
21 chr21_49129987 0 49129987 G G G G G G G G C C C C G G G G G G C C
21 chr21_49137663 0 49137663 G G G G G G G G G G G G A A A A A A G G
21 chr21_49142682 0 49142682 T T T T T T T T T T T T T T A T T T T T
21 chr21_49143800 0 49143800 A T A A A A A A A A A A A A A A A A A A
21 chr21_49144845 0 49144845 A A A A A A A A G G G G A A A A A A G G
21 chr21_49146604 0 49146604 G G G G G G G G G G G G G G A A G G G G
21 chr21_49150268 0 49150268 A A T T T T T T T T T T T T T T T T T T
21 chr21_49151619 0 49151619 G G G G A G G G G G G G G G G G G G G G
21 chr21_49152017 0 49152017 T T T T T T T T T T T T T T T T C C T T
21 chr21_49152028 0 49152028 T T T T A A T T T T T T T T T T T T T T
21 chr21_49155203 0 49155203 C C G G G G C C G G G G G G G G G G G G
21 chr21_49167844 0 49167844 G G G G G G G G A G G G G G G G G G A A
21 chr21_49173785 0 49173785 C C C C C C C C C C C C T T T T T T C C
21 chr21_49176307 0 49176307 A A A A A A A A A A A A A C A A A A A A
21 chr21_49180852 0 49180852 T T T T T T T T C C C C T T T T T T C C
21 chr21_49187469 0 49187469 G G G G G G A A A A A A G G G G G G A A
21 chr21_49191013 0 49191013 C C C C A A C C C C C C C C C C C C C C
21 chr21_49200657 0 49200657 T T C C T T T T T T T T T T T T T T T T
21 chr21_49202685 0 49202685 T T T T T T T T T T T T A T T T T T T T
21 chr21_49208410 0 49208410 T T T T T T T T T T A T T T T T T T T T
21 chr21_49211381 0 49211381 C C C C C C C C C C C C C C C T C C C C
21 chr21_49214422 0 49214422 T T T T T T T T C T C T T T T T T T T T
21 chr21_49215735 0 49215735 C C C C C C C C C C C C C C C C T T C C
21 chr21_49217868 0 49217868 G G A A G G G G G G G G A G G G G G G G
21 chr21_49219223 0 49219223 A A A A A A A A C C C C C C C C C C C C
21 chr21_49223229 0 49223229 G G G G G G G G A G G G G G G G G G G G
21 chr21_49223449 0 49223449 G G G G G G G G G G G G G G G G A A G G
21 chr21_49233407 0 49233407 C C T T T T C C T T T T T T T T T T T T
21 chr21_49233996 0 49233996 C C T T T T C C T T T T T T T T T T T T
21 chr21_49235441 0 49235441 T T T T T T T T C C C C C C T T C C C C
21 chr21_49236095 0 49236095 G G G G G G G G A A A A G G G G G G A A
21 chr21_49242387 0 49242387 G G G G G G C C G G G G G G G G G G G G
21 chr21_49252215 0 49252215 G G G G G G G G A A A A G G G G G G A A
21 chr21_49274973 0 49274973 A A G G G G A A G G G G G G G G G G G G
21 chr21_49285472 0 49285472 G G G G G G G G C G G G G G G G G G G G
21 chr21_49288678 0 49288678 A A A A A A A A A A A A A A A A A C A A
21 chr21_49294974 0 49294974 C G G G G G G G G G G G G G G G G G G G
21 chr21_49295425 0 49295425 G G G G G G G G G G A G G G G G G G G G
21 chr21_49299329 0 49299329 G G G G C G G G G G G G G G G G G G G G
21 chr21_49304747 0 49304747 T T T T T T T T A A A A T T T T T T A A
21 chr21_49312012 0 49312012 T T T T T T T T C C C C T T T T T T C C
21 chr21_49316626 0 49316626 C C C T C C C C C C C C C C C C C C C C
21 chr21_49316921 0 49316921 C G G G G G G G G G G G G G G G G G G G
21 chr21_49317048 0 49317048 C C C C C C C C T T T T C C C C C C T T
21 chr21_49319108 0 49319108 C C C C C C C C C C C C C C A C C C C C
21 chr21_49326169 0 49326169 C C C C C C C C C C C C T T T T C C C C
21 chr21_49330629 0 49330629 G G G G G G G G A A A A G G G G G G A A
21 chr21_49343022 0 49343022 G G G G G G G G G G G G G G G G A A G G
21 chr21_49352683 0 49352683 G G G G G G G G C C C C G G G G G G C C
21 chr21_49354771 0 49354771 A A A A A A A A C C C C A A A A A A C C
21 chr21_49358571 0 49358571 G G G G A G G G G G G G G G G G G G G G
21 chr21_49358986 0 49358986 C C C C C C C C C C C T C C C C C C T T
21 chr21_49359122 0 49359122 G G T T T T T T T T T T T T T T T T T T
21 chr21_49366649 0 49366649 C C C C C C C C C C C C C C C T C C C C
21 chr21_49370734 0 49370734 G G G G G G G G A A A A G G G G G G A A
21 chr21_49372318 0 49372318 C C C C C C C C T T T T C C C C C C T T
21 chr21_49376632 0 49376632 G G G G G G G G A G G G G G G G G G G G
21 chr21_49378288 0 49378288 G G G G G G G G A G G G G G G G G G G G
21 chr21_49382580 0 49382580 G G G G G G G G G G G G C G C C G G G G
21 chr21_49388079 0 49388079 T T T T T T T T T T C T T T T T T T T T
21 chr21_49391701 0 49391701 G G A A A A A A A A A A A A A A A A A A
21 chr21_49393258 0 49393258 A A A A A A A A G G G G A A A A A A G G
21 chr21_49399713 0 49399713 C C C C C C C C C C C T C C C C C C C C
21 chr21_49402220 0 49402220 G G G G G G G G G G G G G G G G A A G G
21 chr21_49405902 0 49405902 C C C T T T C C C C C C C C C T C C C C
21 chr21_49406417 0 49406417 T T T T T T T T C C C C T T T T T T C C
21 chr21_49412046 0 49412046 T T T T G T T T T T T T T T T T T T T T
21 chr21_49412144 0 49412144 G G G G G G G G G G G G C C G G G G G G
21 chr21_49431552 0 49431552 T T T T C T T T T T T T T T T T T T T T
21 chr21_49445109 0 49445109 G G G G G G G G C C C C G G G G G G C C
21 chr21_49460201 0 49460201 A A C C C C C C C C C C C C C C C C C C
21 chr21_49463033 0 49463033 C C C C C C C C C C C C C T C C C C C C
21 chr21_49466500 0 49466500 T T T T T T T T C C C C T T T T T T C C
21 chr21_49467267 0 49467267 G G G G T T G G G G G G G G G G G G G G
21 chr21_49469106 0 49469106 G G G G G G G G G G A G G G G G G G G G
21 chr21_49470309 0 49470309 G G A A A A A A A A A A A A A A A A A A
21 chr21_49470754 0 49470754 G G G T G G G G G G G G G G G G G G G G
21 chr21_49472785 0 49472785 G G G G G G G G A A A A G G G G G G A A
21 chr21_49476401 0 49476401 A A A A A A A A A A A A A A A A G G A A
21 chr21_49477391 0 49477391 C C C C C C C C C C C C C C C C T T C C
21 chr21_49478640 0 49478640 G G G G G G G G A A A A G G G G G G A A
21 chr21_49480502 0 49480502 C C C C C C C C C C C C C C C C C T C C
21 chr21_49480977 0 49480977 C C C C C C C C T T T T C C C C C C T T
21 chr21_49483505 0 49483505 C C C C C C C C T T T T C C C C C C T T
21 chr21_49484482 0 49484482 G G G G G G G G G G G G G G T T G G G G
21 chr21_49488014 0 49488014 T T T T T T T T G T G G T T T T T T G G
21 chr21_49491169 0 49491169 T T T T T T T T T T T T T T C C T T T T
21 chr21_49491279 0 49491279 G G G T G G G G G G G G G G G G G G G G
21 chr21_49506067 0 49506067 G G G G G G G G A G G G G G G G G G G G
21 chr21_49515384 0 49515384 A A A A A A A A A G A A A A A A A A A A
21 chr21_49516198 0 49516198 C C C C C C C C T T T T C C C C C C T T
21 chr21_49519177 0 49519177 G G G G G G G G A A A A G G G G G G A A
21 chr21_49522960 0 49522960 G G G G G G G G A A A A G G G G G G A A
21 chr21_49525790 0 49525790 C C C C C G C C C C C C C C C C C C C C
21 chr21_49525807 0 49525807 T T C C T T T T T T T T T T T T T T T T
21 chr21_49526622 0 49526622 T T C C C C C C C C C C C C C C C C C C
21 chr21_49531679 0 49531679 T T T T T T T T T T T T T T A A T T T T
21 chr21_49531726 0 49531726 T T T T T T T T T T T T T T T T A A T T
21 chr21_49533307 0 49533307 G G G G G G G G G G A G G G G G G G G G
21 chr21_49538932 0 49538932 T T T T A A T T A A A A T T T T T T A A
21 chr21_49541002 0 49541002 G G G G G G G G G G G G A G G G G G G G
21 chr21_49541064 0 49541064 G G G G G G G G G G G G A G G G G G G G
21 chr21_49542791 0 49542791 A A A A A A A A A A A A A G A A A A A A
21 chr21_49544003 0 49544003 T T T T C T T T T T T T T T T T T T T T
21 chr21_49555294 0 49555294 C C C C C T C C C C C C C C C C C C C C
21 chr21_49564790 0 49564790 A A A A A A A A G G G G A A A A A A G G
21 chr21_49566229 0 49566229 C C C C C T C C C C C C C C C C C C C C
21 chr21_49570426 0 49570426 A A A A A A A A G G G G A A A A A A G G
21 chr21_49571314 0 49571314 T T T T T T T T C C C C T T T T T T T T
21 chr21_49577703 0 49577703 T T T T T T C C T T T T T T T T T T T T
21 chr21_49581987 0 49581987 C C C C C C T T C C C C C C C C C C C C
21 chr21_49587306 0 49587306 A A A A A A A A T T T T A A A A A A T T
21 chr21_49587965 0 49587965 G G G G G G G G G G G G A G G G G G G G
21 chr21_49590034 0 49590034 C C C C C C C C T T T T C C C C C C T T
21 chr21_49590254 0 49590254 A A A G A G A A A A A A A A A A A A A A
21 chr21_49594739 0 49594739 A A A A A A A A G G A G A A A A A A A A
21 chr21_49597781 0 49597781 C C C C C C C C T T C T C C C C C C C C
21 chr21_49597782 0 49597782 G G G G G G G G G G G G A A A A A A G G
21 chr21_49598011 0 49598011 G G G G G G G G G G G G G G A G G G G G
21 chr21_49610896 0 49610896 C C C C C C C C C C C T C C C C C C C C
21 chr21_49612449 0 49612449 C C C C C T C C C C C C C C C C C C C C
21 chr21_49618135 0 49618135 C C C C C T C C C C C C C C C C C C T T
21 chr21_49621283 0 49621283 G G G G G G G G A A A A G G G G G G A A
21 chr21_49637599 0 49637599 C C C C C C C C C C C C C C C C C T C C
21 chr21_49638722 0 49638722 C C T T T T C C T T T T T T T T T T T T
21 chr21_49640522 0 49640522 A A A A A A A A A T A T A A A A A A A A
21 chr21_49643094 0 49643094 G G G G G G G G G G G G G G G G T T G G
21 chr21_49644041 0 49644041 C C C C C C C C C C C C C T C C C C C C
21 chr21_49645752 0 49645752 G G G G G G G G G G G G G G A G G G G G
21 chr21_49653711 0 49653711 G G G G G G G G G G G G G G G G A A G G
21 chr21_49659003 0 49659003 A A C C C C C C C C C C C C C C C C C C
21 chr21_49662901 0 49662901 T T T T T T T T C T T T T T T T T T T T
21 chr21_49663221 0 49663221 A A A A A A A A G G G G A A A A A A G G
21 chr21_49664550 0 49664550 G G G T G G G G G G G G G G G G G G G G
21 chr21_49670160 0 49670160 C C C C C C C C C C C C C G C C C C C C
21 chr21_49676323 0 49676323 T T C C C C T T T T T T T T T T T T T T
21 chr21_49676337 0 49676337 G G G G G G G G A A A A G G G G G G A A
21 chr21_49676397 0 49676397 T T G G G G T T T T T T T T T T T T T T
21 chr21_49676428 0 49676428 G G G G G G G G A G A A G G G G G G G G
21 chr21_49679319 0 49679319 C C C C C C C C C C C C C C C C G G C C
21 chr21_49683530 0 49683530 G G G G G G G G A A A A G G G G G G A A
21 chr21_49684084 0 49684084 C C C C C C C C C T C C C C C C C C C C
21 chr21_49688184 0 49688184 G G G G G G G G C G C G G G G G G G C C
21 chr21_49688240 0 49688240 G G G G G G G G G G G G G G G G A G G G
21 chr21_49694324 0 49694324 T T T T T T T T T T T T C T T T T T T T
21 chr21_49698899 0 49698899 A A A A A G A A A A A A A A A A A A A A
21 chr21_49699236 0 49699236 A A A A A A A A A A A A A A A A A T A A
21 chr21_49699368 0 49699368 T T T T T T T T A T T T T T T T T T T T
21 chr21_49701604 0 49701604 G G G G G G G G A A A A G G G G G G A A
21 chr21_49701901 0 49701901 C C T T C C C C C C C C C C C C C C C C
21 chr21_49703495 0 49703495 T T T T T T T T C C C C T T T T T T C C
21 chr21_49704117 0 49704117 A A A A G G A A A A A A A A A A A A A A
21 chr21_49705585 0 49705585 T T T T T T T T T T T T T T C C T T T T
21 chr21_49706343 0 49706343 T T T T T T T T C C C C T T T T T T C C
21 chr21_49707137 0 49707137 A A G G G G A A G G G G G G G G G G G G
21 chr21_49708366 0 49708366 A A A A A C A A A A A A A A A A A A A A
21 chr21_49710449 0 49710449 G G G G G G G G G G G G A G G G G G G G
21 chr21_49712345 0 49712345 G G G G G G G G G G G G C G G G G G G G
21 chr21_49716038 0 49716038 T T A A A A T T A A A A A A A A A A A A
21 chr21_49717157 0 49717157 C C C C C C C C G G G G C C C C C C G G
21 chr21_49719984 0 49719984 C C C C C C C C C C C C G G G G G G C C
21 chr21_49720607 0 49720607 T T T T T T T T T T T T C C C C C C T T
21 chr21_49725494 0 49725494 T T T T T T T T C C C C C C C C C C C C
21 chr21_49729106 0 49729106 T T C C C C T T C C C C C C C C C C C C
21 chr21_49738236 0 49738236 C C T T T T C C C C C C C C C C C C C C
21 chr21_49744655 0 49744655 G G T T G G G G G G G G G G G G G G G G
21 chr21_49747934 0 49747934 G G G G G G G G G G G G G G G G A G G G
21 chr21_49749116 0 49749116 T T C C T T T T T T T T T T T T T T T T
21 chr21_49753578 0 49753578 T T C C C C T T T T T T T T T T T T T T
21 chr21_49754934 0 49754934 G G A G A A G G G G G G G G G G G G G G
21 chr21_49767764 0 49767764 C C C C C C C C C C C C T T T T T T C C
21 chr21_49780889 0 49780889 C C C C C C C C T T T T C C C C C C T T
21 chr21_49783161 0 49783161 C C C C C C C C T T T T C C C C C C T T
21 chr21_49785723 0 49785723 C C C C C T C C C C C C C C C C C C C C
21 chr21_49797420 0 49797420 T T G G G G T T G G G G G G G G G G G G
21 chr21_49798433 0 49798433 G G G G G G G G G G G G G G G G C G G G
21 chr21_49802899 0 49802899 C C C C C C C C C C C C C T C C C C C C
21 chr21_49803923 0 49803923 C C C C C C C C C C C C C C C C T T C C
21 chr21_49805703 0 49805703 G G G G C C G G G G G G G G G G G G G G
21 chr21_49805884 0 49805884 C C C T C T C C C C C C T T T T T T C C
21 chr21_49806708 0 49806708 G G G G G G G G A A A A G G G G G G A A
21 chr21_49808377 0 49808377 C C C C C C C C T T T T C C C C C C T T
21 chr21_49813760 0 49813760 T T T T C T T T T T T T T T T T T T T T
21 chr21_49818089 0 49818089 T T T T T T T T A A A T T T T T T T A A
21 chr21_49819332 0 49819332 C C C C C C C C C C C T C C C C C C C C
21 chr21_49824111 0 49824111 T T T T T T T T C C C C T T T T T T C C
21 chr21_49849108 0 49849108 C C C C C C C C C C C T C C C C C C C C
21 chr21_49853901 0 49853901 C C C C C C C C T T T T C C C C C C T T
21 chr21_49865462 0 49865462 C C C C C C C C C C C C C C A A C C C C
21 chr21_49870487 0 49870487 C C C C C C C C T T T T C C C C C C T T
21 chr21_49875811 0 49875811 A A A A A A A A A A A G A A A A A A A A
21 chr21_49880190 0 49880190 C C C G C C C C C C C C C C C C C C C C
21 chr21_49883723 0 49883723 G G G G G G G G C C C C G G G G G G C C
21 chr21_49884598 0 49884598 A A A A A A A A A A A A A A A G A A A A
21 chr21_49887625 0 49887625 C C C C C C C C G G G G C C C C C C G G
21 chr21_49888600 0 49888600 C C C C C C C C T T T T C C C C C C T T
21 chr21_49889272 0 49889272 T T T T T T T T C C C C C C C C C C C C
21 chr21_49889979 0 49889979 C C C C C C C C T T T T C C C C C C T T
21 chr21_49891406 0 49891406 T T T T T T T T T T T T C T T T T T T T
21 chr21_49904387 0 49904387 G G A A A A A A A A A A A A A A A A A A
21 chr21_49906443 0 49906443 C C A C C C C C C C C C C C C C C C C C
21 chr21_49907476 0 49907476 A A A A A A A A A A A A A A A T A A A A
21 chr21_49913082 0 49913082 T T T T T T T T C T T T T T T T T T T T
21 chr21_49914584 0 49914584 A G G G G G G G G G G G G G G G G G G G
21 chr21_49917335 0 49917335 T T G G G T T T T T T T T T T T T T T T
21 chr21_49920341 0 49920341 C C C C C C C C C C C C C G C C C C C C
21 chr21_49930525 0 49930525 A A G G G G A A G G G G G G G G G G G G
21 chr21_49938342 0 49938342 C C C C C C C C C C C C C T C C T T C C
21 chr21_49938630 0 49938630 A G A A A A A A A A A A A A A A A A A A
21 chr21_49938874 0 49938874 T T T T T T T T T T C T T T T T T T T T
21 chr21_49939160 0 49939160 C G G G G G G G G G G G G G G G G G G G
21 chr21_49939206 0 49939206 C C G G G G C C C C C C C C C C C C C C
21 chr21_49939467 0 49939467 G G G G G G G G A A A A G G G G G G A A
21 chr21_49940020 0 49940020 G G G G G G G G T T T T G G G G G G T T
21 chr21_49941148 0 49941148 C C C C C C C C C C C C C C C C T T C C
21 chr21_49942640 0 49942640 A A A A A A A A A C A A A A A A A A A A
21 chr21_49944421 0 49944421 G G G G G G G G G G G G G G A A G G G G
21 chr21_49957963 0 49957963 C C C C C C C C C T T T C C C C C C T T
21 chr21_49962874 0 49962874 C C C C C C C C G G G G C C C C C C G G
21 chr21_49969165 0 49969165 G G G G G G G G T T T T G G G G G G T T
21 chr21_49969799 0 49969799 A T A A A A A A A A A A A A A A A A A A
21 chr21_49972607 0 49972607 T T T T T T T T T T T T T T T T C T T T
21 chr21_49976732 0 49976732 T T T T T T T T T T T T C T T T T T T T
21 chr21_49977604 0 49977604 A A A A A A A A C C C C A A A A A A C C
21 chr21_49979382 0 49979382 A A A A A A A A G G G G A A A A A A G G
21 chr21_49984170 0 49984170 C C C C C C C C C C C C C C C C C G C C
21 chr21_49996852 0 49996852 G G G G G G G G G G A G G G G G G G G G
21 chr21_50003946 0 50003946 C C C C C C C C C C C C G G C C C C C C
21 chr21_50010463 0 50010463 G G G G G G G G G G A G G G G G G G G G
21 chr21_50011083 0 50011083 C C C C C C C C T T T T T T T T T T T T
21 chr21_50012167 0 50012167 C C C C C C C C C C C C C C C C C T C C
21 chr21_50028229 0 50028229 G G G G G G G G G G G G G G A G G G G G
21 chr21_50033916 0 50033916 G G G G G G G G G G G G T T G G G G G G
21 chr21_50037600 0 50037600 G G G G G G G G G G G G G G A G G G G G
21 chr21_50039864 0 50039864 G G G G G G G G C C C C G G G G G G C C
21 chr21_50068649 0 50068649 A A A A A T A A A A A A A A A A A A A A
21 chr21_50072228 0 50072228 T T G G T T T T T T T T T T T T T T T T
21 chr21_50074512 0 50074512 C C C C C C C C G G G G C C C C C C G G
21 chr21_50085332 0 50085332 C C C C A C C C C C C C C C C C C C C C
21 chr21_50085817 0 50085817 T T G G G G T T G G G G G G G G G G G G
21 chr21_50089407 0 50089407 G G G G G G G G G G G G G G T T G G G G
21 chr21_50100166 0 50100166 T T T T T T T T C C C C T T T T T T C C
21 chr21_50101558 0 50101558 C C C C C C C C C C C C C C C C C T C C
21 chr21_50111289 0 50111289 A A A A A A A A A A A A A G G G A A A A
21 chr21_50118583 0 50118583 T T T T T T T T T T T T T T A T T T T T
21 chr21_50119298 0 50119298 C C C C C C C C T T T T C C C C C C T T
21 chr21_50127253 0 50127253 G G G G A G G G G G G G G G G G G G G G
21 chr21_50138000 0 50138000 C C C T C T C C C C C C C C C C C C C C
21 chr21_50155283 0 50155283 A A G G A G A A A A A A A A A A A A A A
21 chr21_50160310 0 50160310 C C C C C C C C G G G G C C C C C C G G
21 chr21_50162958 0 50162958 T T T T T T T T T T T T T T T T C C T T
21 chr21_50169108 0 50169108 C C C C C T C C C C C C C C C C C C C C
21 chr21_50171263 0 50171263 T T A A A T T T T T T T T T T T T T T T
21 chr21_50181406 0 50181406 G G G G G G G G T T T T G G G G G G T T
21 chr21_50183447 0 50183447 C C C C C T C C C C C C C C C C C C C C
21 chr21_50197667 0 50197667 A A A C A C A A A A A A A A A A A A A A
21 chr21_50203201 0 50203201 C C C C C T C C C C C C T T T T T T C C
21 chr21_50207216 0 50207216 A A A A A A A A A A A A A A A A G G A A
21 chr21_50217173 0 50217173 C C C C C C C C T T T T C C C C C C T T
21 chr21_50218183 0 50218183 T T C C C C C C C C C C C C C C C C C C
21 chr21_50224915 0 50224915 G G G G G G G G C C C C G G G G G G C C
21 chr21_50225607 0 50225607 C C C C C C C C C C C C C C C C T T C C
21 chr21_50238226 0 50238226 A A A A A A A A A A A A A C A A A A A A
21 chr21_50239623 0 50239623 C C C C C C C C A C A A C C C C C C C C
21 chr21_50242275 0 50242275 C C C C C C T T C C C C C C C C C C C C
21 chr21_50249384 0 50249384 G G G G G G G G A A A A G G G G G G A A
21 chr21_50251511 0 50251511 G G A A A A A A A A A A A A A A A A A A
21 chr21_50252441 0 50252441 T T C C C C T T C C C C C C C C C C C C
21 chr21_50255919 0 50255919 T T T T A A T T T T T T T T T T T T T T
21 chr21_50257236 0 50257236 C C C C C C C C C C C C C C C T C C C C
21 chr21_50263491 0 50263491 T T T T T T T T T T T T T T T T C T T T
21 chr21_50266404 0 50266404 C C C T C C C C C C C C C T C C C C C C
21 chr21_50268453 0 50268453 A A A A A A G G A A A A A A A A A A A A
21 chr21_50268877 0 50268877 G G G G G G G G G G A G G G G G G G G G
21 chr21_50270604 0 50270604 G G G G G G G G A A A A G G G G G G A A
21 chr21_50276669 0 50276669 C C C C C C C C C C C C C C A C C C C C
21 chr21_50282170 0 50282170 A A A A A A A A A A A A A G A A A A A A
21 chr21_50282883 0 50282883 A A A A A A A A T T T T A A A A A A T T
21 chr21_50283017 0 50283017 C C C C C C C C C C C C C T C C C C C C
21 chr21_50285098 0 50285098 G G G G G G G G G G G G G T G G G G G G
21 chr21_50291765 0 50291765 G G G G G G G G G G G G G G G G A A G G
21 chr21_50301270 0 50301270 G G G G G G G G A A A A G G G G G G A A
21 chr21_50302645 0 50302645 C C C C C C C C C C C C G G C C C C C C
21 chr21_50310103 0 50310103 C C C C C T C C T T T T T T T T T T T T
21 chr21_50312729 0 50312729 C C C T C C C C C C C C C C C C C C C C
21 chr21_50312906 0 50312906 T T T T T T T T C C C C T T T T T T C C
21 chr21_50316198 0 50316198 G G G G G G G G A A A G G G G G G G A A
21 chr21_50319145 0 50319145 T T T T T T C C T T T T T T T T T T T T
21 chr21_50325848 0 50325848 G G G G G G G G G G G G G G A A G G G G
21 chr21_50334170 0 50334170 T T T T T T T T T T C T T T T T T T T T
21 chr21_50338404 0 50338404 C C C C C C T T C C C C C C C C C C C C
21 chr21_50344301 0 50344301 G G G G A G G G G G G G G G G G G G G G
21 chr21_50346557 0 50346557 A A A A A A A A A A A A A G A A A A A A
21 chr21_50349280 0 50349280 C C C C A C C C C C C C C C C C C C C C
21 chr21_50350996 0 50350996 A A A A A A A A C C C C A A A A A A C C
21 chr21_50357592 0 50357592 G G G G G G G G G G G G C G G G G G G G
21 chr21_50358576 0 50358576 C C A A A A C C A A A A C C C C C C A A
21 chr21_50362429 0 50362429 A G A A A A A A A A A A A A A A A A A A
21 chr21_50370508 0 50370508 G G G G G G G G A A A A A A A A A A A A
21 chr21_50384075 0 50384075 A G G G G G G G G G G G G G G G G G A A
21 chr21_50386286 0 50386286 T T T T T T T T C C C C T T T T T T C C
21 chr21_50388519 0 50388519 G G G G G G G G G G G G G G C G G G G G
21 chr21_50389589 0 50389589 G G G G G G G G A A A A G G G G G G A A
21 chr21_50394057 0 50394057 G G G G G G G G A G G G G G G G G G G G
21 chr21_50398849 0 50398849 G G G G G G G G G G G G A G G G G G G G
21 chr21_50400525 0 50400525 G G G G A A G G G G G G G G G G G G G G
21 chr21_50402418 0 50402418 T T T T T T T T T T T T C T T T T T T T
21 chr21_50409901 0 50409901 C C C C C C C C C C C C C G C C C C C C
21 chr21_50416770 0 50416770 G G G G G G G G A A G G G G G G G G G G
21 chr21_50424004 0 50424004 G G G G C G G G G G G G G G G G G G G G
21 chr21_50425116 0 50425116 C C C C C C C C C C C C C C C T C C C C
21 chr21_50429088 0 50429088 T T T T T T T T A T T T T T T T T T T T
21 chr21_50431336 0 50431336 T T T T T T T T C C C C T T T T T T T T
21 chr21_50445097 0 50445097 G G A A A G G G A A A A A G A A A A A A
21 chr21_50455673 0 50455673 C C C C C C C C T T T T C C C C C C T T
21 chr21_50458463 0 50458463 C C C C C C C C A A A A C C C C C C A A
21 chr21_50462871 0 50462871 G G G G G T G G G G G G G G G G G G G G
21 chr21_50462993 0 50462993 T T T T T T T T C C C C T T T T T T C C
21 chr21_50472568 0 50472568 G G G G G G G G G G G G A G G G G G G G
21 chr21_50475264 0 50475264 G G G G G G G G T T T T G G G G G G T T
21 chr21_50478352 0 50478352 G G G G G G G G T T T T G G G G G G T T
21 chr21_50483683 0 50483683 T T T T T T T T C C C C T T T T T T C C
21 chr21_50490478 0 50490478 A A A A A A A A G G G G A A A A A A G G
21 chr21_50493001 0 50493001 T T T T T T T T C C C C T T T T T T C C
21 chr21_50493004 0 50493004 T T T T T T T T A A A A T T T T T T A A
21 chr21_50494289 0 50494289 C C C C C C C C C C C C C C T T C C C C
21 chr21_50494693 0 50494693 G G G G G G G G A A A A G G G G G G A A
21 chr21_50499863 0 50499863 G G T T G T G G G G G G G G G G G G G G
21 chr21_50499981 0 50499981 C C C C C T C C C C C C C C C C C C C C
21 chr21_50502292 0 50502292 T T T T T T T T T T T T T T A T T T T T
21 chr21_50510671 0 50510671 G G G G G G G G C C C C G G G G G G C C
21 chr21_50512651 0 50512651 G G G G G G G G T T T T G G G G G G T T
21 chr21_50514968 0 50514968 C C G G G G G G G G G G G G G G G G G G
21 chr21_50516058 0 50516058 T T T T T T T T T T T T T T C T T T T T
21 chr21_50521313 0 50521313 G G G G G G G G A A A A G G G G G G A A
21 chr21_50521832 0 50521832 G G G G G G G G G G G G G G A G G G G G
21 chr21_50524351 0 50524351 C C C C C C C C C C C C A C C C C C C C
21 chr21_50534749 0 50534749 T T T T T T T T C C C C T T T T T T C C
21 chr21_50535562 0 50535562 C C C C C G C C C C C C C C C C C C C C
21 chr21_50535694 0 50535694 C C T T C T C C C C C C C C C C C C C C
21 chr21_50544087 0 50544087 G G G G G G G G A A A A A G G G G G A A
21 chr21_50553745 0 50553745 T T T T T T T T T T T T C T T T T T T T
21 chr21_50555424 0 50555424 C C T T C C C C C C C C C C C C C C C C
21 chr21_50558385 0 50558385 T T C C C C C C C C C C C C C C C C C C
21 chr21_50567466 0 50567466 T T T T T T T T G G G G T T T T T T G G
21 chr21_50576529 0 50576529 C C C C C C C C C C C C C C C C C T C C
21 chr21_50579412 0 50579412 C C C C C C C C A A A A C C C C C C A A
21 chr21_50579454 0 50579454 T T C C C C T T C C C C C C C C C C C C
21 chr21_50589688 0 50589688 T T T T T T T T T T C T T T T T T T C C
21 chr21_50592774 0 50592774 G G G G G G G G G G G G A G A G G G G G
21 chr21_50613942 0 50613942 C T T T T T C C T T T T T T T T T T T T
21 chr21_50616006 0 50616006 C C C C C C C C C C C C C C C C A A C C
21 chr21_50619237 0 50619237 T T T T T T T T T T T T C T C T T T T T
21 chr21_50620226 0 50620226 A G G G A G G G G G G G G G G G G G G G
21 chr21_50634446 0 50634446 G G T T G G G G G G G G G G G G G G G G
21 chr21_50639988 0 50639988 C T C C C C C C C C C C C C C C C C C C
21 chr21_50646301 0 50646301 T T T T T T T T T T T T A T T T T T T T
21 chr21_50653141 0 50653141 A A A G A A A A A A A A A A A A A A A A
21 chr21_50678578 0 50678578 A A A A A A A A A A A A A T A A A A A A
21 chr21_50689018 0 50689018 T T T T T T T T T T T T T T T T C C T T
21 chr21_50698945 0 50698945 A A G G A A A A A A A A A A A A A A A A
21 chr21_50701026 0 50701026 G G G G G G G G A A A A G G G G G G A A
21 chr21_50705870 0 50705870 T T T T T T T T C C C C T T T T T T T T
21 chr21_50708962 0 50708962 T T T T T T T T T T T T C T T T T T T T
21 chr21_50712603 0 50712603 T T C C C C T T C C C C C C C C C C C C
21 chr21_50723542 0 50723542 C C C T C C C C C C C C C C C C C C C C
21 chr21_50724156 0 50724156 G G A A G G G G G G G G G G G G G G G G
21 chr21_50729477 0 50729477 A A A A A A A A A A A A A A G G A A A A
21 chr21_50734321 0 50734321 T T T T T T T T C T T T T T T T T T C C
21 chr21_50737525 0 50737525 A A A A A A A A A C C C A A A A A A A A
21 chr21_50738832 0 50738832 C C C C C C C C A C A A C C C C C C A A
21 chr21_50739307 0 50739307 G G A A G G G G G G G G G G G G G G G G
21 chr21_50743205 0 50743205 T T T T T T T T T T T T C T T T T T T T
21 chr21_50743445 0 50743445 G G G G T T G G G G G G G G G G G G G G
21 chr21_50749335 0 50749335 T T C C C C T T T T T T T T T T T T T T
21 chr21_50753039 0 50753039 G G A A G G G G G G G G G G G G G G G G
21 chr21_50757007 0 50757007 T T T T C T T T T T T T T T T T T T T T
21 chr21_50758467 0 50758467 A A A A A A A A T T T T A A A A A A T T
21 chr21_50770027 0 50770027 G G G G G G G G G G G G A G G G G G G G
21 chr21_50777242 0 50777242 T T T T T T T T G G G G T T T T T T G G
21 chr21_50780938 0 50780938 A A A A A G A A A A A A A A A A A A A A
21 chr21_50786539 0 50786539 A A A A A A A A A G G G A A A A A A G G
21 chr21_50788039 0 50788039 C C C C C C C T C C C C C C C C C C C C
21 chr21_50789932 0 50789932 T T T T T T T T T T T T T T G G T T T T
21 chr21_50792021 0 50792021 T T T T T T T T T T T T T T T T C C T T
21 chr21_50792428 0 50792428 G G G G G G G G A A A A G G G G G G A A
21 chr21_50798926 0 50798926 G G G G G T G G G G G G G G G G G G G G
21 chr21_50801300 0 50801300 G G G G G G G G A G A G G G G G G G A A
21 chr21_50803814 0 50803814 C C A A A A C C C C C C C C C C C C C C
21 chr21_50805249 0 50805249 C C C C C C C C C G C C C C C C C C C C
21 chr21_50806442 0 50806442 C C C C C C C C C T C C C C C C C C C C
21 chr21_50808792 0 50808792 G G G G G G G G A G G G G G G G G G G G
21 chr21_50812188 0 50812188 G G G G C G G G G G G G G G G G G G G G
21 chr21_50821437 0 50821437 G G G G G G G G G G G G G G G G A A G G
21 chr21_50825714 0 50825714 G G T T G G G G G T G T T T T T T T G G
21 chr21_50825756 0 50825756 A A G G G G A G G G G G G G G G G G G G
21 chr21_50833903 0 50833903 T T C C C C T T T T T T C C C C C C T T
21 chr21_50840987 0 50840987 C C C C C C C C C C C C C C C C A A C C
21 chr21_50843194 0 50843194 T T T T T T T T C T T T T T T T T T T T
21 chr21_50847347 0 50847347 C C C C C C C C C T T T C C C C C C C C
21 chr21_50855667 0 50855667 T T T T T T T T T T T T C T T T T T T T
21 chr21_50858416 0 50858416 G G G G G G G G A A A A G G G G G G A A
21 chr21_50859055 0 50859055 C C C C C C C C C C C C C C T T C C C C
21 chr21_50860362 0 50860362 G G G G G G G G G G G G A G G G G G G G
21 chr21_50866608 0 50866608 A A G G A A A A A A A A A A A A A A A A
21 chr21_50868934 0 50868934 G G G G G G G G A A A A G G G G G G A A
21 chr21_50872074 0 50872074 T T T T T T T T C C C C T T T T T T C C
21 chr21_50879286 0 50879286 A A A A A A A A A A A A A A A A G G A A
21 chr21_50880429 0 50880429 G G G G G G G G A G G G G G G G G G G G
21 chr21_50883667 0 50883667 C C C C C T C C C C C C C C C C C C C C
21 chr21_50884068 0 50884068 A A A A A A A A C C A C A A A A A A A A
21 chr21_50886033 0 50886033 T T T T T T T T T T C T T T T T T T T T
21 chr21_50892554 0 50892554 A A A A A A A A A A A A A C A A A A A A
21 chr21_50896597 0 50896597 G G G G A A G G G G G G G G G G G G G G
21 chr21_50896660 0 50896660 A A A A A A A A C C C C A A A A A A C C
21 chr21_50901011 0 50901011 G G G G G G G G A A G G G G G G G G G G
21 chr21_50901260 0 50901260 A A A A A A A A A A G G A A A A A A G G
21 chr21_50904114 0 50904114 A A A A A A A A G G G G A A A A A A G G
21 chr21_50906886 0 50906886 A A A A A A A A C C C C A A A A A A C C
21 chr21_50909418 0 50909418 C C T T C C C C C C C C C C C C C C C C
21 chr21_50910750 0 50910750 A A A A T T A A A A A A A A A A A A A A
21 chr21_50914584 0 50914584 T T T T T T T T C C C C T T T T T T C C
21 chr21_50923396 0 50923396 T T T T T T T T C C C C T T T T T T C C
21 chr21_50924627 0 50924627 A A A A A A A A A A A A A C A A A A A A
21 chr21_50926314 0 50926314 C C C C C C C C T T T T C C C C C C T T
21 chr21_50927235 0 50927235 C C C C C C C C C C C C T T C C C C C C
21 chr21_50930878 0 50930878 G G G G G G A G G G G G G G G G G G G G
21 chr21_50931813 0 50931813 A A A A A A A A A A A A A A G G A A A A
21 chr21_50944466 0 50944466 G G G T G G G G G G G G G G G G G G G G
21 chr21_50956657 0 50956657 G G G G A G G G A A A A A A A A A A A A
21 chr21_50957583 0 50957583 G T G G G G G T G G G G G G G G G G G G
21 chr21_50960798 0 50960798 G G G G A G G G G G G G G G G G G G G G
21 chr21_50963233 0 50963233 C C C C C C C C C C C C C C A C C C C C
21 chr21_50964571 0 50964571 C T T T T T C C T T T T T T T T T T T T
21 chr21_50978956 0 50978956 C C C C C C C C C C C C C C C C T T C C
21 chr21_50983052 0 50983052 G G G G G G G G T T T T G G G G G G T T
21 chr21_50983653 0 50983653 C C C C C C C C C T C C C C C C C C C C
21 chr21_50985724 0 50985724 C C C C C C C C C C C G C C C C C C C C
21 chr21_50986834 0 50986834 A A C C C C A A C C C C C C A A C C C C
21 chr21_50993461 0 50993461 A A A G G G A A G G G G G G G G G G G G
21 chr21_50998009 0 50998009 G G G G G G G G A A A A G G G G G G A A
21 chr21_51007368 0 51007368 A A G G G G A G G G G G G G G G G G G G
21 chr21_51007550 0 51007550 G G G G G G G G G G C G G G G G G G G G
21 chr21_51009163 0 51009163 A A A A A A A A A A A A A G A A A A A A
21 chr21_51021378 0 51021378 T T T T T T T T A T A T T T T T T T A A
21 chr21_51022128 0 51022128 A A A A A A A A A A A A A G A A A A A A
21 chr21_51022847 0 51022847 A A A A A A A A A A A A C C C C C C A A
21 chr21_51027490 0 51027490 G G G G A G G G G G G G G G G G G G G G
21 chr21_51028480 0 51028480 A A A A A A A A G G A G A A A A A A G G
21 chr21_51034546 0 51034546 A A A A A A A A T T T T T T T T T T T T
21 chr21_51037029 0 51037029 C C C C C C C C C C C C C C C C T T C C
21 chr21_51037221 0 51037221 A A A A A A A A C C C C C C C C C C C C
21 chr21_51043461 0 51043461 T T T T C T T T T T T T T T T T T T T T
21 chr21_51047232 0 51047232 C C C C C C C C T T T T C C C C C C T T
21 chr21_51049527 0 51049527 C C C C C C C C T T T T C C C C C C C C
21 chr21_51068980 0 51068980 G G G T G G G G G T G G G G G G G G T T
21 chr21_51074837 0 51074837 C C C C C C C C C C C C A C C C C C C C
21 chr21_51076190 0 51076190 C C C C C C C C C T C C C C C C C C C C
21 chr21_51078560 0 51078560 T T T T T T T T C T T T T T T T T T C C
21 chr21_51098765 0 51098765 C C C C C C C C T T T T C C C C C C T T
21 chr21_51112820 0 51112820 T T T T C T T T T T T T T T T T T T T T
21 chr21_51121000 0 51121000 G G G G G G G G A A A A G G G G G G A A
21 chr21_51121047 0 51121047 T T C C C C T T C C C C C C C C C C C C
21 chr21_51121254 0 51121254 G G C G G G G G G G G G G G G G G G G G
21 chr21_51124079 0 51124079 A A A A A G A A A A A A A A A A A A A A
21 chr21_51124145 0 51124145 C C C C C C C C C C C C C C C C G G C C
21 chr21_51127390 0 51127390 T T T T G G T T T T T T T T T T T T T T
21 chr21_51132272 0 51132272 T T T T T T T T T T T T C C T T T T T T
21 chr21_51136631 0 51136631 T T T T T T T T G G G G T T T T T T G G
21 chr21_51139362 0 51139362 C C C C C C C C C T C C C C C C C C C C
21 chr21_51145913 0 51145913 C C C C C C C C C C C C A C C C C C C C
21 chr21_51152621 0 51152621 G G G G G G G G G G A G G G G G G G G G
21 chr21_51153043 0 51153043 T T T T T T T T A A A A T T T T T T A A
21 chr21_51154351 0 51154351 G G G G G G G G G G G G A G G G G G G G
21 chr21_51162449 0 51162449 T T T T C T T T T T T T T T T T T T T T
21 chr21_51163902 0 51163902 T T T T T T C T T T T T T T T T T T T T
21 chr21_51175321 0 51175321 T T T T T T T T G T T T T T T T T T T T
21 chr21_51176995 0 51176995 T T C T T T T T T T T T T T T T T T T T
21 chr21_51179546 0 51179546 C C T T C T C C C C C C C C C C C C C C
21 chr21_51183263 0 51183263 A A A A A A A A G G G G A A A A A A G G
21 chr21_51186387 0 51186387 G G G G G G G G A A A A G G G G G G A A
21 chr21_51191439 0 51191439 C C C C C C C C T T T T C C C C C C T T
21 chr21_51192155 0 51192155 G G G G G G G G A G G G G G G G G G G G
21 chr21_51204925 0 51204925 G G A A A G A G G G G G A A A A A A G G
21 chr21_51213597 0 51213597 G G G G A G G G G G G G G G G G G G G G
21 chr21_51215008 0 51215008 G G G G G G G G T T T T G G G G G G T T
21 chr21_51218558 0 51218558 C C C C C C C C T T T T C C C C C C T T
21 chr21_51251782 0 51251782 G G G G G G A G G G G G G G G G G G G G
21 chr21_51256420 0 51256420 G G G G G G G T G G G G G G G G G G G G
21 chr21_51269822 0 51269822 C C C C C C C C C C A C C C C C C C C C
21 chr21_51277132 0 51277132 G T T T T T G G T T T T T T T T T T T T
21 chr21_51279480 0 51279480 A A A A A A A A A A A A G G A A A A A A
21 chr21_51279537 0 51279537 T T C T T T T T T T T T T T T T T T T T
21 chr21_51286176 0 51286176 C C C C C G C C C C C C C C C C C C C C
21 chr21_51287937 0 51287937 G G G G G G G G G G G G G G G G C C G G
21 chr21_51288292 0 51288292 C C C C C C C C C C C C C C C C G G C C
21 chr21_51291891 0 51291891 C C C C C C C C C C C C C C C C C T C C
21 chr21_51297136 0 51297136 T T T T T T T T T T T T T T T T C C T T
21 chr21_51303510 0 51303510 T T T T T T T T T T C T T T T T T T T T
21 chr21_51306301 0 51306301 G G G G G G G G C G G G G G G G G G G G
21 chr21_51313253 0 51313253 C G G G G G G G G G G G G G G G G G G G
21 chr21_51313521 0 51313521 A A A A A A A A A A A A G G G G A A A A
21 chr21_51314358 0 51314358 A A A C A A A A A A A A A A A A A A A A
21 chr21_51316436 0 51316436 A A A A A A A C A A A A A A A A A A A A
21 chr21_51319516 0 51319516 T T G T G T T T T T T T T T T T T T T T
21 chr21_51328534 0 51328534 A A A A A A A A G G G G A A A A A A G G
21 chr21_51328647 0 51328647 C C C C A C C C C C C C C C C C C C C C
21 chr21_51329043 0 51329043 G G G T G T G G G G G G G G G G G G G G
21 chr21_51332509 0 51332509 C C C C C C C C C C C C C C T T C C C C
21 chr21_51336210 0 51336210 T T T T T T T T T T G T T T T T T T T T
21 chr21_51336386 0 51336386 C C C C C C C C T T T T C C C C C C T T
21 chr21_51340437 0 51340437 A G G G G G G G G G G G G G G G G G G G
21 chr21_51344130 0 51344130 C C C C C C C C G G G G C C C C C C G G
21 chr21_51346769 0 51346769 C C C C T T C C C C C C C C C C C C C C
21 chr21_51348053 0 51348053 G G G G G G G G G G G G A G G G G G G G
21 chr21_51349905 0 51349905 A A A A A A A A A A A A A T A A A A A A
21 chr21_51354274 0 51354274 C C C C A C C C C C C C C C C C C C C C
21 chr21_51354503 0 51354503 G G A A A A A A A A A A A A A A A A A A
21 chr21_51358380 0 51358380 C C C C C C C C T T T T C C C C C C T T
21 chr21_51359589 0 51359589 C C C C C C C C C C C C C C C C C T C C
21 chr21_51359760 0 51359760 T T T T T T T T C C C C T T T T T T C C
21 chr21_51363748 0 51363748 C C C C C T C C C C C C C C C C C C C C
21 chr21_51369390 0 51369390 A C A A A A A A A A A A A A A A A A A A
21 chr21_51371182 0 51371182 T T T T T T T T A A A A T T T T T T A A
21 chr21_51380360 0 51380360 T T T T T T T T G G G G T T T T T T G G
21 chr21_51382090 0 51382090 G G G G G G G G G G G G G G A A G G G G
21 chr21_51385856 0 51385856 T T T T T T T T C C C C T T T T T T C C
21 chr21_51386572 0 51386572 T T T T T T T T T T T T T T T T C C T T
21 chr21_51396748 0 51396748 T T C C C T T T T T T T C T C C C C T T
21 chr21_51397246 0 51397246 A A G G A G A A A A A A G G G G G G A A
21 chr21_51397880 0 51397880 A A G G A G A A A A A A G G G G G G A A
21 chr21_51398897 0 51398897 G G G G G G G G A A A A G G G G G G A A
21 chr21_51400025 0 51400025 C C G G C G C C C C C C C C C C C C C C
21 chr21_51409229 0 51409229 C G G G G G G G G G G G G G G G G G G G
21 chr21_51410562 0 51410562 A A G G G G A A G G G G G G G G G G G G
21 chr21_51417669 0 51417669 C C C C C C C C C T C C C C C C C C C C
21 chr21_51425278 0 51425278 G G G G C G G G G G G G G G G G G G G G
21 chr21_51426049 0 51426049 A A A A A C A A A A A A A A A A A A A A
21 chr21_51430327 0 51430327 G G C C C C G G C C C C C C C C C C C C
21 chr21_51433932 0 51433932 G G G G G G G G T T T T G G G G G G T T
21 chr21_51434044 0 51434044 C C C C C C C C T T T T C C C C C C T T
21 chr21_51434482 0 51434482 T T T T T T T T C C C C T T T T T T C C
21 chr21_51437414 0 51437414 A A A A A A A A T T T T A A A A A A T T
21 chr21_51438605 0 51438605 G G G G A G G G G G G G G G G G G G G G
21 chr21_51441159 0 51441159 C C C C T T C C C C C C C C C C C C C C
21 chr21_51442385 0 51442385 C C C C C C C C C C C C C T C C C C C C
21 chr21_51448130 0 51448130 T T C C C T T T T T T T T T T T T T T T
21 chr21_51452474 0 51452474 T T T T T T T T C C C C C C C C C C C C
21 chr21_51454809 0 51454809 A A A A A G A A A A A A A A A A A A A A
21 chr21_51462749 0 51462749 C C C C C C C C T T T T C C C C C C T T
21 chr21_51463128 0 51463128 A A A A A A A A G G G G A A A A A A G G
21 chr21_51471361 0 51471361 T T T T T T T T C C C C T T T T T T C C
21 chr21_51472718 0 51472718 T T T T T T T T G G G G T T T T T T G G
21 chr21_51477969 0 51477969 C C C C C T C C C C C C C C C C C C C C
21 chr21_51494376 0 51494376 C C T T C T C C C C C C C C C C C C C C
21 chr21_51496785 0 51496785 T T T T T T T T C C C C T T T T T T C C
21 chr21_51497443 0 51497443 G G G G G G G G G G G G G G A A G G G G
21 chr21_51500010 0 51500010 A A A A A A T T A A A A A A A A A A A A
21 chr21_51516600 0 51516600 C C C C C C C C C C C C C C C C C G C C
21 chr21_51520379 0 51520379 T T T T A T T T T T T T T T T T T T T T
21 chr21_51528752 0 51528752 T T T T T T T T G G G G T T T T T T G G
21 chr21_51531932 0 51531932 C C C C C C C C C C C C C C C C T T C C
21 chr21_51535847 0 51535847 T T T T T T T T T T T T C C C C C C T T
21 chr21_51540416 0 51540416 A A A A A A A A G G G G A A A A A A G G
21 chr21_51548917 0 51548917 G G G G A G G G G G G G G G G G G G G G
21 chr21_51552488 0 51552488 C C C C C C C C T T T T C C C C C C T T
21 chr21_51570284 0 51570284 G G G G G G G G G G G G A G G G G G G G
21 chr21_51576346 0 51576346 T T T T T T T T T T T T G G G G T T T T
21 chr21_51578062 0 51578062 C C C C C C C C C C C T C C C C C C C C
21 chr21_51581735 0 51581735 G G G G G G G G G G G G G T G G G G G G
21 chr21_51590714 0 51590714 G G G G G G G G A A A A G G G G G G A A
21 chr21_51596383 0 51596383 A A A A A T A A A A A A A A A A A A A A
21 chr21_51601826 0 51601826 A A A A A A A A A A A G A A A A A A A A
21 chr21_51602239 0 51602239 A A T T T T T T T T T T T T T T T T T T
21 chr21_51613881 0 51613881 C C C C C C C C G G C G C C C C C C G G
21 chr21_51616954 0 51616954 A A A A A A A A G G G G A A A A A A G G
21 chr21_51620159 0 51620159 C C C C C C C C C C C C C C T T C C C C
21 chr21_51620276 0 51620276 C C C C C C C C C C C C C T C C C C C C
21 chr21_51620578 0 51620578 C C C C C C C C C C C C C T C C C C C C
21 chr21_51623074 0 51623074 T T T T T T T T C C C C T T T T T T C C
21 chr21_51625069 0 51625069 T T C C C C T T C C C C C C C C C C C C
21 chr21_51645035 0 51645035 G G G G G G G G G G A G G G G G G G G G
21 chr21_51648958 0 51648958 T T T T T T T T T T T T C T T T T T T T
21 chr21_51658544 0 51658544 T T A A A A T T A A A A A A A A A A A A
21 chr21_51662676 0 51662676 A A A A A A A A G G G G A A A A A A G G
21 chr21_51668295 0 51668295 T T T T T T T T C C C C T T T T T T C C
21 chr21_51672958 0 51672958 G G G G G G G G A A A A G G G G G G A A
21 chr21_51673041 0 51673041 G G G G G G G G G G G G G G A G G G G G
21 chr21_51675420 0 51675420 A A A A A A A A A A A A A G A A A A A A
21 chr21_51678419 0 51678419 G G G G G G G G A A A A G G G G G G A A
21 chr21_51683868 0 51683868 A A T T T T T T T T T T T T T T T T T T
21 chr21_51688303 0 51688303 T T T T T T T T T T C T T T T T T T T T
21 chr21_51697181 0 51697181 T T T T T T T T T T T T T T T T C C T T
21 chr21_51698687 0 51698687 G G G G G G G G G G G G G G A G G G G G
21 chr21_51711442 0 51711442 A A A A A A A A G G G G A A A A A A G G
21 chr21_51711597 0 51711597 G G A A G G G G G G G G G G G G G G G G
21 chr21_51718694 0 51718694 G G G G G G G G G G G G G G G G A A G G
21 chr21_51726469 0 51726469 A A A A A T A A A A A A A A A A A A A A
21 chr21_51727531 0 51727531 T T T T T T T T C C C C T T T T T T C C
21 chr21_51731930 0 51731930 C C C C C C C C C C C C C C C C C T C C
21 chr21_51733282 0 51733282 T T T T T T T T C C C C T T T T T T C C
21 chr21_51744613 0 51744613 C T C C C C C C C C C C C C C C C C C C
21 chr21_51749455 0 51749455 T T T T T T C T T T T T T T T T T T T T
21 chr21_51753173 0 51753173 A A A A A A A A A A A A A G A A A A A A
21 chr21_51757885 0 51757885 T T T T T T T T T T T T C C T T T T T T
21 chr21_51757926 0 51757926 C C C C C C C C C C C C C C C C A C C C
21 chr21_51771894 0 51771894 C C C C C C T T C C C C C C C C C C C C
21 chr21_51782288 0 51782288 C C C C C C C C T T T T C C C C C C T T
21 chr21_51789611 0 51789611 C C C C C C C C T T T T C C C C C C T T
21 chr21_51793722 0 51793722 A A A A A A A A A A A A A G A A A A A A
21 chr21_51794024 0 51794024 T T T T T T T T C C C C T T T T T T C C
21 chr21_51802151 0 51802151 C C C C C C A C C C C C C C C C C C C C
21 chr21_51807125 0 51807125 G G G G G G G G G G G G A G G G G G G G
21 chr21_51808776 0 51808776 G G G G G G G G A A A A G G G G G G A A
21 chr21_51809889 0 51809889 C C C C C C C C T T T T C C C C C C T T
21 chr21_51818480 0 51818480 T T T T T T T T G G G G T T T T T T G G
21 chr21_51818983 0 51818983 G G A G G G G G G G G G G G G G G G G G
21 chr21_51821368 0 51821368 A T A A A A A A A A A A A A A A A A A A
21 chr21_51822762 0 51822762 T T T T T T T T G T T T T T T T T T T T
21 chr21_51823900 0 51823900 G G G G G G G G G G G G A A G G G G G G
21 chr21_51823980 0 51823980 A A C C A C A A A A A A A A A A A A A A
21 chr21_51824961 0 51824961 A A A A A A A A A A A A C C A A A A A A
21 chr21_51827919 0 51827919 C T T T T T T T T T T T T T T T T T T T
21 chr21_51829343 0 51829343 C C C C C C C C C C C C C C C C C T C C
21 chr21_51833649 0 51833649 C C C C C C C C C C C C C C C C G G C C
21 chr21_51834107 0 51834107 A A A A A A A A C C C C A A A A A A C C
21 chr21_51834678 0 51834678 G G G G G G G G T T T T G G G G G G T T
21 chr21_51838358 0 51838358 T T T T T T T T T T T T G T T T T T T T
21 chr21_51839186 0 51839186 G G G G A G G G G G G G G G G G G G G G
21 chr21_51842747 0 51842747 A A A A A A A A G G G G A A A A A A G G
21 chr21_51848048 0 51848048 C C C C C C C C A A A C C C C C C C A A
21 chr21_51848304 0 51848304 A A A A A A A A G G G G A A A A A A G G
21 chr21_51854108 0 51854108 T T T T T T T T A T T T T T T T T T T T
21 chr21_51854283 0 51854283 C T T T T T C C C C C C C C C C C C C C
21 chr21_51861404 0 51861404 A A A A A A A A C C C C A A A A A A C C
21 chr21_51882780 0 51882780 G G A A A A G G A A A A A A A A A A A A
21 chr21_51887053 0 51887053 C T C C C C C T C C C C C C C C C C C C
21 chr21_51890737 0 51890737 A C C C C C C C C C C C C C C C C C C C
21 chr21_51894709 0 51894709 A A A A A A A A A A A A A G A A A A A A
21 chr21_51901533 0 51901533 C T C C C C C C C C C C C C C C C C C C
21 chr21_51907615 0 51907615 G G G G G G G G A A A A G G G G G G A A
21 chr21_51913639 0 51913639 T T T T T T T T T T T T C C T T T T T T
21 chr21_51927762 0 51927762 T T A A A A T T T T T T A A A A A A T T
21 chr21_51934481 0 51934481 T T C T T T T T T T T T T T T T T T T T
21 chr21_51939555 0 51939555 C C C C C C C C T T T T C C C C C C T T
21 chr21_51942698 0 51942698 G G G G G G G G G G G G A A G G G G G G
21 chr21_51943927 0 51943927 T T T T T T T T C C C C T T T T T T C C
21 chr21_51944371 0 51944371 A A A A A A A A A A A A A T A A A A A A
21 chr21_51944736 0 51944736 G G G G A G G G G G G G G G G G G G G G
21 chr21_51953843 0 51953843 G G G G C G G G G G G G G G G G G G G G
21 chr21_51958252 0 51958252 C C C C C C C C C C C C C C C T C C C C
21 chr21_51960665 0 51960665 T T T T T T T T C T T T T T T T T T T T
21 chr21_51972605 0 51972605 G G A G A G G G G G G G G G G G G G G G
21 chr21_51978611 0 51978611 A A A G A G A A A A A A A A A A A A A A
21 chr21_51978798 0 51978798 A A A A A A A A A A A A A T A A A A A A
21 chr21_51991008 0 51991008 G G G G G G G G G G G G G G G G C G G G
21 chr21_52002473 0 52002473 A A A C A A A A A A A A A A A A A A A A
21 chr21_52002704 0 52002704 T T C T T T T T T T T T T T T T T T T T
21 chr21_52004776 0 52004776 A A A A A A A A A A A A A G A A A A A A
21 chr21_52005009 0 52005009 G G G G G G C G G G G G G G G G G G G G
21 chr21_52007448 0 52007448 G G A A A A G G A A A A A A A A A A A A
21 chr21_52012233 0 52012233 A A A A A A A A A A A A A A A A G G A A
21 chr21_52015069 0 52015069 G G G G G G G G A G G G G G G G G G G G
21 chr21_52022425 0 52022425 T T T T T T T T G G G G T T T T T T G G
21 chr21_52023233 0 52023233 G G G G G G G G G G G G A G G G G G G G
21 chr21_52026556 0 52026556 C C C C C C C C T T T T C C C C C C T T
21 chr21_52031786 0 52031786 G G G G G G G G A G A A G G G G G G A A
21 chr21_52033395 0 52033395 G G G G G G G G A G G G G G G G G G A A
21 chr21_52035862 0 52035862 T T T T T T T T C C C C T T T T T T C C
21 chr21_52036028 0 52036028 C C C C C C C T C C C C C C C C C C C C
21 chr21_52036657 0 52036657 G G G G G G G G A G G G G G G G G G G G
21 chr21_52039653 0 52039653 G G G G G G G G G G G G A G G G G G G G
21 chr21_52040494 0 52040494 A A A A A A A A G G G G A A A A A A G G
21 chr21_52041864 0 52041864 C C C C C C C C C C C C C C C C T T C C
21 chr21_52042090 0 52042090 C C C C C C C C C C C C C C T T C C C C
21 chr21_52046895 0 52046895 T T T T T T T T C C C C T T T T T T C C
21 chr21_52049542 0 52049542 C C T T C C C C C C C C C C C C C C C C
21 chr21_52051143 0 52051143 C C C C C C C C A A A A C C C C C C A A
21 chr21_52053572 0 52053572 C C G G C G C C C C C C C C C C C C C C
21 chr21_52060585 0 52060585 T T T T T T A A T T T T T T T T T T T T
21 chr21_52062943 0 52062943 C C C C C C C C T T T T C T C C C C T T
21 chr21_52064403 0 52064403 C C C C C C C C C C C C C C G G C C C C
21 chr21_52071591 0 52071591 T T T T T T T T G G G G T T T T T T G G
21 chr21_52077717 0 52077717 G G G G G G G G A G G G G G G G G G G G
21 chr21_52088624 0 52088624 A A A A A A A A C C C C A A A A A A C C
21 chr21_52090964 0 52090964 G G G G A A G G G G G G G G G G G G G G
21 chr21_52095090 0 52095090 G G A A G G G G G G G G G G G G G G G G
21 chr21_52112503 0 52112503 A A A A A A A A C C C C A A A A A A C C
21 chr21_52115702 0 52115702 T T T T T T T T C C C C T T T T T T C C
21 chr21_52122104 0 52122104 A A A A A A A A G G G G A A A A A A G G
21 chr21_52130346 0 52130346 T T T T T T T T T T T T T T C T T T T T
21 chr21_52134645 0 52134645 C C C C C C C T C C C C C C C C C C C C
21 chr21_52135017 0 52135017 A A A A A T A A A A A A A A A A A A A A
21 chr21_52136000 0 52136000 C C T T C C C C C C C C C C C C C C C C
21 chr21_52136280 0 52136280 G G G G A G G G G G G G A A A A A A G G
21 chr21_52138246 0 52138246 G G G G A G G G G G G G G G G G G G G G
21 chr21_52138717 0 52138717 G G G G A G G G G G G G G G G G G G G G
21 chr21_52138815 0 52138815 C C C C C C C C T T T T C C C C C C T T
21 chr21_52139919 0 52139919 C C C C C T C C C C C C C C C C C C C C
21 chr21_52148703 0 52148703 A T A A A A A A A A A A A A A A A A A A
21 chr21_52151499 0 52151499 G G G G G G G G C C C C G G G G G G C C
21 chr21_52151851 0 52151851 G G G G G G G G G G G G A G G G G G G G
21 chr21_52153632 0 52153632 C C C C C C C C C C C T C C C C C C C C
21 chr21_52156853 0 52156853 T T T T T T T T G G G G T T T T T T G G
21 chr21_52160732 0 52160732 A A A A A C A A A A A A A A A A A A A A
21 chr21_52165778 0 52165778 C T C C C C C C C C C C C C C C C C C C
21 chr21_52167929 0 52167929 T T T T T T T T G G G G T T T T T T G G
21 chr21_52172502 0 52172502 G G G G G G G G A A A A G G G G G G A A
21 chr21_52176987 0 52176987 C C C C C C C C G G G G C C C C C C G G
21 chr21_52183777 0 52183777 T T C T C T T T C C C C T T T T T T C C
21 chr21_52198125 0 52198125 G G G G G G G G G G G G G T G G G G G G
21 chr21_52200242 0 52200242 G G G G G G G G T T T T G G G G G G T T
21 chr21_52205482 0 52205482 C C C C C C C C T T T T C C C C C C T T
21 chr21_52210326 0 52210326 A G G G G G G G G G G G G G G G G G G G
21 chr21_52213931 0 52213931 G G A A A A G G A A A A A A A A A A A A
21 chr21_52221008 0 52221008 C C C C C C C C T T T T C C C C C C T T
21 chr21_52227267 0 52227267 C C C C C C C C G G G G C C C C C C G G
21 chr21_52227655 0 52227655 C C C C C C C C A C A A C C C C C C A A
21 chr21_52232223 0 52232223 A A A A A A A A G G G G A A A A A A G G
21 chr21_52233508 0 52233508 A A A A A G A A A A A A A A A A A A A A
21 chr21_52243146 0 52243146 G G A A A A A A A A A A A A A A A A A A
21 chr21_52243701 0 52243701 G G G G G G G G G G G T G G G G G G G G
21 chr21_52245285 0 52245285 G G G G G G G G G G G G A G G G G G G G
21 chr21_52255741 0 52255741 G G G G G G A G G G G G G G G G G G G G
21 chr21_52257706 0 52257706 C C C C C C C C C C C C C C T T C C C C
21 chr21_52258613 0 52258613 A A A A A A A A C C C C A A A A A A C C
21 chr21_52266952 0 52266952 T T T T T T T T C C C C T T T T T T C C
21 chr21_52268347 0 52268347 G G G G G G G G G G C G G G G G G G G G
21 chr21_52279012 0 52279012 C C C C C C C C T T T T C C C C C C T T
21 chr21_52298119 0 52298119 T T C C C C T T C C C C C C C C C C C C
21 chr21_52299496 0 52299496 C C C C C C C C C C C C C C C C T T C C
21 chr21_52301065 0 52301065 C C C C C C C C T T T T C C C C C C T T
21 chr21_52301255 0 52301255 C C C C C C C C T T T T C C C C C C T T
21 chr21_52306089 0 52306089 C C C C C C C C T T T T C C C C C C T T
21 chr21_52308310 0 52308310 T T T T T T T T T T T T T T T T C C T T
21 chr21_52309304 0 52309304 G G G G G G G G G G G G G G G G A G G G
21 chr21_52311812 0 52311812 C C C C C C C T C C C C C C C C C C C C
21 chr21_52316091 0 52316091 G G G G G G G G G G C C G G G G G G C C
21 chr21_52323084 0 52323084 C C C C C C C C C C C C T T C C C C C C
21 chr21_52334245 0 52334245 G G G G G G G G A A A A G G G G G G A A
21 chr21_52334867 0 52334867 C C C G C G C C C C C C C C C C C C C C
21 chr21_52337649 0 52337649 A T T T T T T T T T T T T T T T T T T T
21 chr21_52344092 0 52344092 C G C C C C C C C C C C C C C C C C C C
21 chr21_52351473 0 52351473 G G A G A G G G G G G G G G G G G G G G
21 chr21_52356662 0 52356662 G G G G G G G G A A A A G G G G G G A A
21 chr21_52357727 0 52357727 C C C C C C C C C C C C T T C C C C C C
21 chr21_52371422 0 52371422 C C C C C C C C C C C C C C C C T T C C
21 chr21_52381361 0 52381361 A A G G G G A A A A A A A A A A A A A A
21 chr21_52381549 0 52381549 G G G G G G G G G G G G A A G G G G G G
21 chr21_52382722 0 52382722 T T A A A A T T T T T T T T T T T T T T
21 chr21_52392914 0 52392914 A A A A A A A A G G G G A A A A A A G G
21 chr21_52398321 0 52398321 T T C T T T T T T T T T T T T T T T T T
21 chr21_52404456 0 52404456 T T T T T T T T C C C C T T T T T T C C
21 chr21_52410504 0 52410504 G G G G G G G G G G G G G G A G G G G G
21 chr21_52411414 0 52411414 C C C C C C C C C C C C C T C C C C T T
21 chr21_52414859 0 52414859 G G G G A G G G G G G G G G G G G G G G
21 chr21_52421169 0 52421169 G G G G G G G G G G G G A G G G G G G G
21 chr21_52433212 0 52433212 C C C C C C C C C C C C C C A A C C C C
21 chr21_52436627 0 52436627 G G G G G G G G A G A A G G G G G G A A
21 chr21_52437214 0 52437214 C C C C C C C C C C C C T T C C C C C C
21 chr21_52437264 0 52437264 T T G G G G T T T T T T T T T T T T T T
21 chr21_52444802 0 52444802 C C C C C C C C C C C C C T T T C C C C
21 chr21_52446100 0 52446100 G G G G G G A A G G G G A G G G G G G G
21 chr21_52449057 0 52449057 T T T T T T T T A A A A T T T T T T A A
21 chr21_52451329 0 52451329 C C C C C C C C C C C C T T C C C C C C
21 chr21_52462301 0 52462301 C C C C C C C C T T T T C C C C C C T T
21 chr21_52469573 0 52469573 C C C C C C C C C C C T C C C C C C T T
21 chr21_52470318 0 52470318 T T T T T T T T T T T T G G G G G G T T
21 chr21_52478611 0 52478611 C C C C C C C C C C C T C C C C C C C C
21 chr21_52483906 0 52483906 C C C C C C C C C C C C C T C C C C C C
21 chr21_52491897 0 52491897 G G G G G G G G A A A A G G G G G G G G
21 chr21_52496033 0 52496033 C C C C C C C C C C C C C C C C T T C C
21 chr21_52496932 0 52496932 C C C C C C C C C C C C C C G G C C C C
21 chr21_52499217 0 52499217 C C C C C C C C C C C C T T T T T T C C
21 chr21_52499678 0 52499678 A A G G G G G G A A A A G G G G G G A A
21 chr21_52507849 0 52507849 T T T T T T T T G G G G T T T T T T G G
21 chr21_52509021 0 52509021 C C C C C C T T C C C C C C C C C C C C
21 chr21_52510343 0 52510343 T T C C C C T T C C C C C C C C C C C C
21 chr21_52516247 0 52516247 T T T T T T T T T T T T T T C C T T T T
21 chr21_52522273 0 52522273 C C C C C C C C T T T T C C C C C C T T
21 chr21_52535089 0 52535089 G G G G A G G G G G G G G G G G G G G G
21 chr21_52536126 0 52536126 C C C C C C C C T T T T C C C C C C T T
21 chr21_52544641 0 52544641 T T C C T T T T T T T T T T T T T T T T
21 chr21_52551630 0 52551630 C C C C C T C C C C C C C C C C C C C C
21 chr21_52552139 0 52552139 C C C C C C C C C C C T C C C C C C C C
21 chr21_52556016 0 52556016 T T C C C C T T C C C C C C C C C C T T
21 chr21_52564269 0 52564269 G G G G A G G G G G G G G G G G G G G G
21 chr21_52569504 0 52569504 C C C C C C C C C C C C C C C C A A C C
21 chr21_52570529 0 52570529 A A A A A A A A G G G G A A A A A A G G
21 chr21_52576045 0 52576045 T T T T C T T T T T T T T T T T T T T T
21 chr21_52579484 0 52579484 C C C C C C C C T T T T C C C C C C T T
21 chr21_52581438 0 52581438 C C C C C C C T C C C C C C C C C C C C
21 chr21_52581449 0 52581449 T T T T T T T T C C C C T T T T T T C C
21 chr21_52582022 0 52582022 G G G G G G G G G G G G A G G G G G G G
21 chr21_52589097 0 52589097 G G A A A A G G G G G G G G G G G G G G
21 chr21_52592183 0 52592183 C C C C C C C C T T T T C C C C C C T T
21 chr21_52595092 0 52595092 T T G G G G G G G G G G G G G G G G G G
21 chr21_52599127 0 52599127 C C C C C C C C C C C C A C C C C C C C
21 chr21_52603954 0 52603954 C C C C C C C C C C T T C C C C C C C C
21 chr21_52604099 0 52604099 G G G G G G G G A A A A G G G G G G A A
21 chr21_52605532 0 52605532 A A G G G G A A G G G G G G G G G G G G
21 chr21_52606729 0 52606729 A A A A A A A A A A A A A A C C A A A A
21 chr21_52607446 0 52607446 A A A A A A A A A A A G A A A A A A A A
21 chr21_52608579 0 52608579 C C T T C T C C C C C C C C C C C C C C
21 chr21_52608819 0 52608819 C C C C C C C C C C C C C T C C C C C C
21 chr21_52608897 0 52608897 A A A A A A A A A A A A T T T T A A A A
21 chr21_52612986 0 52612986 C C T T C T C C C C C C C C C C C C C C
21 chr21_52621275 0 52621275 C C C C C C C C T T T T C C C C C C T T
21 chr21_52631715 0 52631715 C C C C C C C C G G G G C C C C C C G G
21 chr21_52631853 0 52631853 G G G G G G G G A A A A G G G G G G A A
21 chr21_52632941 0 52632941 T T T T T T T T A T T T T T T T T T T T
21 chr21_52639561 0 52639561 T T T T C T T T T T T T C C C C C C T T
21 chr21_52647727 0 52647727 G G G G G G G G G G G G G G A G G G G G
21 chr21_52648877 0 52648877 G G G G G G G G C C C C G G G G G G C C
21 chr21_52650213 0 52650213 A G G G G G G G G G G G G G G G G G G G
21 chr21_52650849 0 52650849 A A A A A A A A A A A A C C C C A A A A
21 chr21_52651232 0 52651232 A A A A A A A A A A G G A A A A A A G G
21 chr21_52654295 0 52654295 C C C C C T C C C C C C C C C C C C C C
21 chr21_52654357 0 52654357 T T A A A T T T T T T T A A A A A A T T
21 chr21_52658766 0 52658766 T T T T T T T T C C C C T T T T T T C C
21 chr21_52659126 0 52659126 C C C C C C T T C C C C C C C C C C C C
21 chr21_52662710 0 52662710 G G G G G G G G A A A A G G G G G G A A
21 chr21_52664109 0 52664109 C C C C C C C C C C C C C T C C C C C C
21 chr21_52664627 0 52664627 G G G G A G G G G G G G G G G G G G G G
21 chr21_52665909 0 52665909 A A A A A C A A A A A A A A A A A A A A
21 chr21_52667829 0 52667829 A G A A A A A A A A A A A A A A A A A A
21 chr21_52681739 0 52681739 C T C C C C C C C C C C C C C C C C C C
21 chr21_52682201 0 52682201 T T T T T T T T C C C C T T T T T T C C
21 chr21_52684487 0 52684487 G G G G G G G G A A A A G G G G G G A A
21 chr21_52691407 0 52691407 G G G G G G G G A A A A G G G G G G A A
21 chr21_52692581 0 52692581 G G G G G G G G T T T T G G G G G G T T
21 chr21_52694956 0 52694956 G G G G G G G G G G G G G G G G A A G G
21 chr21_52695491 0 52695491 T T T T T T T T C T C C T T T T T T T T
21 chr21_52697331 0 52697331 C T C C C C C C C C C C C C C C C C C C
21 chr21_52698937 0 52698937 T T T T T T T T C C C C T T T T T T C C
21 chr21_52699110 0 52699110 C C C C C C C C A A A A C C C C C C A A
21 chr21_52700737 0 52700737 G G G G G G G G C C C C G G G G G G C C
21 chr21_52703483 0 52703483 T T A A T T T T T T T T T T T T T T T T
21 chr21_52705392 0 52705392 C C C C A A C C C C C C C C C C C C C C
21 chr21_52714576 0 52714576 C C C C C G C C C C C C C C C C C C C C
21 chr21_52725780 0 52725780 C C C C C C C C T T T T C C C C C C T T
21 chr21_52729289 0 52729289 T T T T T T T T C C C C T T T T T T C C
21 chr21_52730288 0 52730288 C C C C C C C C A A A A C C C C C C A A
21 chr21_52734651 0 52734651 G G C C C C C C C C C C C C C C C C C C
21 chr21_52735336 0 52735336 G G G G G G G G G G A G G G G G G G G G
21 chr21_52738882 0 52738882 C C C C C C C C T T T T C C C C C C T T
21 chr21_52745838 0 52745838 G G G G G G G G A G A A G G G G G G A A
21 chr21_52747805 0 52747805 C C C C C C C C C C C C C C C C T T C C
21 chr21_52752736 0 52752736 A A A A A A A A G G G G A A A A A A G G
21 chr21_52753139 0 52753139 G G C C C C G G C C C C C C C C C C C C
21 chr21_52754148 0 52754148 C C C C C C C C C C C C C C C C C T C C
21 chr21_52756424 0 52756424 C C C C C T C C C C C C C C C C C C C C
21 chr21_52760667 0 52760667 C C C C C C C C C C C C C T C C C C C C
21 chr21_52762430 0 52762430 C C A A A A C C A A A A A A A A A A A A
21 chr21_52768255 0 52768255 G G G G G G G G A G G G G G G G G G G G
21 chr21_52768435 0 52768435 C C C C C C C C C C C C C T C C C C C C
21 chr21_52769971 0 52769971 T T T T T T T T C C C C T T T T T T C C
21 chr21_52778882 0 52778882 T T T T T T T T T T C C T T T T T T T T
21 chr21_52781221 0 52781221 C C C C C C C C C C C C C C C T C C C C
21 chr21_52781997 0 52781997 C C C C C C C C C C T T C C C C C C C C
21 chr21_52789518 0 52789518 C C T T C C C C T T T T C C T T C C T T
21 chr21_52790324 0 52790324 C C C C C C C C T T T T C C C C C C T T
21 chr21_52791173 0 52791173 A A A A A A A A G G G G A A A A A A G G
21 chr21_52793282 0 52793282 C C C C C C C C C C C G C C C C C C C C
21 chr21_52795332 0 52795332 A A A A A A A A A A A A A A A T A A A A
21 chr21_52795575 0 52795575 A A A A A A A A G G G G A A A A A A G G
21 chr21_52797146 0 52797146 A A A A A A A A G G G G A A A A A A G G
21 chr21_52799486 0 52799486 A A G G G G A A G G G G G G G G G G G G
21 chr21_52802405 0 52802405 C C C C C C C C C C C T C C C C C C C C
21 chr21_52805114 0 52805114 C C T T T T C C C C C C C C C C C C C C
21 chr21_52806231 0 52806231 G G G G G G G G G G G G G G A A G G G G
21 chr21_52819491 0 52819491 G G C C C C C C C C C C C C C C C C C C
21 chr21_52824304 0 52824304 A A A A A A A A A G A A A A A A A A G G
21 chr21_52827479 0 52827479 G T T T T T G T T T T T T T T T T T T T
21 chr21_52827737 0 52827737 T T T T T T T T T T T T T T T T A T T T
21 chr21_52836133 0 52836133 C C T T T T C C C C C C T T T T T T C C
21 chr21_52839123 0 52839123 C C C C C C C C C C C C G G C C C C C C
21 chr21_52847877 0 52847877 T T C C C C T T T T T T C C C C C C T T
21 chr21_52849356 0 52849356 G G G G G G G G A A A A G G G G G G A A
21 chr21_52851052 0 52851052 C C T T T T T T T T T T T T T T T T T T
21 chr21_52852327 0 52852327 A A A A A A A A A G A A A A A A A A A A
21 chr21_52857998 0 52857998 A A G G G G A G G G G G G G G G G G G G
21 chr21_52861984 0 52861984 A A A A A A A A A A A A A G A A A A A A
21 chr21_52866424 0 52866424 A A A A A A A A G G G G A A A A A A G G
21 chr21_52867092 0 52867092 C C C C C C C C C C C C C C C C C T C C
21 chr21_52869943 0 52869943 C C C C C C C C T T T T C C C C C C T T
21 chr21_52871679 0 52871679 G G G G G G G G G G G G G G G G C G G G
21 chr21_52875097 0 52875097 T T T T T T T T C C C C T T T T T T C C
21 chr21_52882378 0 52882378 A A G G A G A A A A A A A A A A A A A A
21 chr21_52884205 0 52884205 T T T T T T T T C T C C T T T T T T C C
21 chr21_52890507 0 52890507 T T C C C C T T C C C C C C C C C C C C
21 chr21_52891041 0 52891041 C C C C C C C C C C C C C C C C T T C C
21 chr21_52893063 0 52893063 A A A G A A A A A A A A A A A A A A A A
21 chr21_52896226 0 52896226 G G G G A G G G G G G G G G G G G G G G
21 chr21_52896620 0 52896620 T T T T T T T T C C C C T T T T T T C C
21 chr21_52898400 0 52898400 A A A A A A A A A A A A A A C C A A A A
21 chr21_52899652 0 52899652 T T T T T T T T C C C C T T T T T T C C
21 chr21_52904890 0 52904890 G G G G G G G G G G G G G G A A G G G G
21 chr21_52907579 0 52907579 C C C C C C C C C C C C C C T T C C C C
21 chr21_52911986 0 52911986 C G G G G G G G G G G G G G G G G G G G
21 chr21_52916292 0 52916292 T T T T T T T T C T T T T T T T T T T T
21 chr21_52916489 0 52916489 C C C C C C C C T T T T C C C C C C T T
21 chr21_52917096 0 52917096 A A A A A A A A A A A A A A T T A A A A
21 chr21_52917155 0 52917155 A A A A A A A A A A A C A A A A A A A A
21 chr21_52918986 0 52918986 T T T T T T T T C C C C T T T T T T C C
21 chr21_52920025 0 52920025 C C C C C C C C T T T T C C C C C C T T
21 chr21_52930504 0 52930504 C C C C C C C C T T T T C C C C C C T T
21 chr21_52932490 0 52932490 T T T T T T T T T T T T T T T T C T T T
21 chr21_52938514 0 52938514 T T T T T T C T T T T T T T T T T T T T
21 chr21_52939022 0 52939022 G G C C C C G G C C C C C C C C C C C C
21 chr21_52940031 0 52940031 A A A A A A A A A A A A A C A A A A A A
21 chr21_52941025 0 52941025 G G G G G G G G A A A A G G G G G G A A
21 chr21_52941318 0 52941318 A A G G G G A A A A A A A A A A A A A A
21 chr21_52947154 0 52947154 A A A A A A A A G G G G A A A A A A G G
21 chr21_52947216 0 52947216 T T T T T T T T C C C C T T T T T T C C
21 chr21_52947750 0 52947750 G G G G G G G G G G G G G G A A G G G G
21 chr21_52947758 0 52947758 A A A A A A A A T T T T A A A A A A T T
21 chr21_52950849 0 52950849 C C C C C C C C C C C C C C T T C C C C
21 chr21_52951123 0 52951123 G G G G G G G G A A A A G G G G G G A A
21 chr21_52954115 0 52954115 C C C C C C C C A A A A C C C C C C A A
21 chr21_52959407 0 52959407 G G G G G G G G A A A A G G G G G G A A
21 chr21_52959888 0 52959888 C C C C C C C C C C C C C C T T C C C C
21 chr21_52962252 0 52962252 A A A A A A A A T T T T A A A A A A T T
21 chr21_52962804 0 52962804 C C C C C C C C C C C C C C T T C C C C
21 chr21_52967446 0 52967446 G G G G G G G G A G G G G G G G G G G G
21 chr21_52974144 0 52974144 A A A A A G A A A A A A A A A A A A A A
21 chr21_52977082 0 52977082 T T T T T T T T T T T T C T T T T T T T
21 chr21_52982961 0 52982961 G G A G A G G G G G G G G G G G G G G G
21 chr21_52989364 0 52989364 C C C C C T C C C C C C C C C C C C C C
21 chr21_52989924 0 52989924 T T G T T T T T T T T T T T T T T T T T
21 chr21_52991611 0 52991611 T T T T T T T T C C C C T T T T T T C C
21 chr21_52993436 0 52993436 C C C C C C C C T T T T C C C C C C T T
21 chr21_52994145 0 52994145 G G G G G G G G G G G G G G T T G G G G
21 chr21_52999322 0 52999322 C C C C C C C C C C C G C C C C C C C C
21 chr21_52999390 0 52999390 T T T T T T T T C C C C T T T T T T C C
21 chr21_53003457 0 53003457 C C C C C C C T C C C C C C C C C C C C
21 chr21_53008314 0 53008314 T T T T T T T T A A A A T T T T T T A A
21 chr21_53012077 0 53012077 G G G G G G G G T T T T G G G G G G T T
21 chr21_53013904 0 53013904 A A A A A A A A G G G G A A A A A A G G
21 chr21_53015660 0 53015660 A A A A A A A A A A A G A A A A A A A A
21 chr21_53017515 0 53017515 T T T T T T T T C C C C T T T T T T C C
21 chr21_53019606 0 53019606 G G G G G G G G C C C C G G G G G G C C
21 chr21_53022803 0 53022803 A A A A A A A A A G G G A A A A A A A A
21 chr21_53023724 0 53023724 C C C C C C C C C T T T C C C C C C C C
21 chr21_53024338 0 53024338 G G G G G G G G A A A A G G G G G G A A
21 chr21_53024378 0 53024378 C C T T T T C C T T T T T T T T T T T T
21 chr21_53025896 0 53025896 T T T T T T T T C C C C T T T T T T C C
21 chr21_53027486 0 53027486 G G G G G G G G A G G G G G G G G G G G
21 chr21_53030468 0 53030468 G G G G G G G G A A A A G G G G G G A A
21 chr21_53034360 0 53034360 T T C C C T T T T T T T T T T T T T T T
21 chr21_53034791 0 53034791 T T T T T T T T C C C C T T T T T T C C
21 chr21_53038106 0 53038106 G G G G G G G G A G G G G G G G G G G G
21 chr21_53038617 0 53038617 C T T T T T T T T T T T T T T T T T T T
21 chr21_53039019 0 53039019 A C C C C C C C A A A A C C C C C C A A
21 chr21_53042391 0 53042391 C C C C C C C C A A A A C C C C C C A A
21 chr21_53046373 0 53046373 G G G G G G G G A G G G G G G G G G G G
21 chr21_53048866 0 53048866 C C C C C C C C T T T T C C C C C C T T
21 chr21_53049050 0 53049050 G G G G G G G G G G A G G G G G G G G G
21 chr21_53050422 0 53050422 C C C C C C C T C C C C C C C C C C C C
21 chr21_53051263 0 53051263 G G G G A G G G G G G G G G G G G G G G
21 chr21_53051895 0 53051895 G G G G G G G G A A A A G G G G G G A A
21 chr21_53053465 0 53053465 T T T T T T T T A A A A T T T T T T T T
21 chr21_53057768 0 53057768 T T T T T T T T C C C C T T T T T T C C
21 chr21_53068061 0 53068061 G G G G G G G G A A A A G G G G G G A A
21 chr21_53071818 0 53071818 A A A A A A A A G G G G A A A A A A G G
21 chr21_53072211 0 53072211 C C C C C C C C T T T T C C C C C C T T
21 chr21_53074534 0 53074534 T T T T T T T T C C C C T T T T T T C C
21 chr21_53078623 0 53078623 G G G G G G G G G G G G G G G G A A G G
21 chr21_53083703 0 53083703 C C C T C C C C C C C C C C C C C C C C
21 chr21_53089013 0 53089013 C C C T T T C C T T T T C C C C C C T T
21 chr21_53090049 0 53090049 C G G G G G C C G G G G G G G G G G G G
21 chr21_53091855 0 53091855 T T T T T T T T T T T T C T T T T T T T
21 chr21_53093008 0 53093008 T T T T C T T T T T T T T T T T T T T T
21 chr21_53099079 0 53099079 G G G G G G G G G G G G G G A A G G G G
21 chr21_53100968 0 53100968 G G G G G G G G G T T T G G G G G G T T
21 chr21_53104542 0 53104542 C C C C C C C C A A A A C C C C C C A A
21 chr21_53107470 0 53107470 C C C C C C C C C C C C T T C C C C C C
21 chr21_53107589 0 53107589 G G G G C G G G G G G G G G G G G G G G
21 chr21_53117581 0 53117581 A A A A A A A A G G G G A A A A A A G G
21 chr21_53119421 0 53119421 G G G G G G G G G G G G A G G G G G G G
21 chr21_53119644 0 53119644 T T T T T T T T T T T T C T T T T T T T
21 chr21_53123816 0 53123816 T T T T T T T T G G G G T T T T T T G G
21 chr21_53126626 0 53126626 A A A C A C A A A A A A A A A A A A A A
21 chr21_53134861 0 53134861 A A A G A A A A A A A A A A A A A A A A
21 chr21_53135191 0 53135191 C C C C C C C C C T C C C C C C C C C C
21 chr21_53139556 0 53139556 C C C C C T C C C C C C C C C C C C C C
21 chr21_53145564 0 53145564 C C C C C C C C T T T T C C C C C C T T
21 chr21_53145973 0 53145973 T T T T T T T T C C C C T T T T T T C C
21 chr21_53155348 0 53155348 C C C C C C C C C C C C C C C C T T C C
21 chr21_53160886 0 53160886 A A A A A G A A A A A A A A A A A A A A
21 chr21_53161402 0 53161402 A A A A A A G G A A A A A A A A A A A A
21 chr21_53163012 0 53163012 C C C C C C C C G G G G C C C C C C G G
21 chr21_53170365 0 53170365 T T T T G T T T T T T T T T T T T T T T
21 chr21_53172723 0 53172723 G G G G G G G G G G C G G G G G G G G G
21 chr21_53175969 0 53175969 A A A A A A A A T T T T A A A A A A T T
21 chr21_53178011 0 53178011 G G G G G G G G A A A A G G G G G G A A
21 chr21_53179668 0 53179668 C C C C C C C C C C C C C C C C T T C C
21 chr21_53187768 0 53187768 C C C C C T C C C C C C C C C C C C C C
21 chr21_53190349 0 53190349 C C C T C C C C C C C C C C C C C C C C
21 chr21_53190408 0 53190408 C C C C C C C C C C C C C C C C C T C C
21 chr21_53191425 0 53191425 G G G G G G G G G G G G A A G G A G G G
21 chr21_53191510 0 53191510 A A A A A A A A G G G G A A A A A A G G
21 chr21_53191853 0 53191853 C C C T C C C C C C C C C C C C C C C C
21 chr21_53193158 0 53193158 T T T T T T T T C C C C T T T T T T C C
21 chr21_53200118 0 53200118 T T T T T T T T C C C C C C T T C C C C
21 chr21_53201143 0 53201143 C C C C C C C C T T T T C C C C C C T T
21 chr21_53202367 0 53202367 T T T T T T T T A A A A T T T T T T A A
21 chr21_53203022 0 53203022 G G G G G G G G G G G G A G G G G G G G
21 chr21_53205084 0 53205084 G G G G G G G G A A A A G G G G G G A A
21 chr21_53214360 0 53214360 G G G G G G G G C C C C G G G G G G C C
21 chr21_53220185 0 53220185 G G G G G G G G G G G G G G G T G G G G
21 chr21_53220885 0 53220885 C C T T T T T T T T T T T T T T T T T T
21 chr21_53223233 0 53223233 T T A A A A T T T T T T T T T T T T T T
21 chr21_53224181 0 53224181 G G G G G G G G A A A A G G G G G G A A
21 chr21_53225578 0 53225578 G G G G G G G G A A A A G G G G G G A A
21 chr21_53226312 0 53226312 G G G G G G G G C C C C G G G G G G C C
21 chr21_53227301 0 53227301 C C C G G G C C C C C C C C C C C C C C
21 chr21_53229825 0 53229825 A A A A A A A A A A A A A A A A T T A A
21 chr21_53230090 0 53230090 G G G G G G G G G G G G G G A A G G G G
21 chr21_53234854 0 53234854 G G G G G T G G T T T T G G G G G G T T
21 chr21_53243976 0 53243976 C C C C C C C C C C C C C C C C T T C C
21 chr21_53245971 0 53245971 G G G G G G G G G G G G A G G G G G G G
21 chr21_53254087 0 53254087 C C C C C C C C C C C C C T T T C C C C
21 chr21_53255700 0 53255700 C T C C C C C C C C C C C C C C C C C C
21 chr21_53258480 0 53258480 G G G G G G G G G G G G G G G G G T G G
21 chr21_53259980 0 53259980 C C C T C C C C C C C C C C C C C C C C
21 chr21_53260306 0 53260306 T T T T T T T T C C C C T T T T T T C C
21 chr21_53262702 0 53262702 C C C C C C C C G G G G C C C C C C G G
21 chr21_53268170 0 53268170 A A A A A A A A G G G G A A A A A A G G
21 chr21_53268989 0 53268989 T T T T T T T T G G G G T T T T T T G G
21 chr21_53270920 0 53270920 G G G G G G G G G G G G G G G G A G G G
21 chr21_53277787 0 53277787 T T T T T T T T T T T T C C T T T T T T
21 chr21_53278575 0 53278575 T T T T T T T T C C C C T T T T T T C C
21 chr21_53283970 0 53283970 G G C C C G G G G G G G G G G G G G G G
21 chr21_53287765 0 53287765 C C T T C T C C C C C C C C C C C C C C
21 chr21_53289626 0 53289626 C C C C C C C C A A A A C C C C C C A A
21 chr21_53291266 0 53291266 T T T T T T T T T T T T C T T T T T T T
21 chr21_53294446 0 53294446 T T T T T T T T C C C C T T T T T T C C
21 chr21_53295791 0 53295791 G G G G G G G G C C C C G G G G G G C C
21 chr21_53296091 0 53296091 C C C C C C C C A C C C C C C C C C A A
21 chr21_53297663 0 53297663 C C G G G G C C G G G G G G G G G G G G
21 chr21_53312169 0 53312169 C C C C C C C C C C C C C G C C C C C C
21 chr21_53314873 0 53314873 A G G G G G G G G G G G G G G G G G G G
21 chr21_53323951 0 53323951 C C C C C T C C C C C C C C C C C C C C
21 chr21_53335946 0 53335946 G G A A A G G G G G G G G G G G G G G G
21 chr21_53351678 0 53351678 G G G G G G G G A G A A G G G G G G A A
21 chr21_53354294 0 53354294 A A A A A A A A A A A G A A A A A A A A
21 chr21_53356511 0 53356511 C C T T C C C C C C C C C C C C C C C C
21 chr21_53357477 0 53357477 C C C C C C C C C C C C C C T T C C C C
21 chr21_53360244 0 53360244 C C C C C C C C C C C C C C C C T T C C
21 chr21_53361229 0 53361229 C C C C A C C C C C C C C C C C C C C C
21 chr21_53362129 0 53362129 T T T T T T T T T T T T T T T T C C T T
21 chr21_53364955 0 53364955 T T T T T T T T C T T T T T T T T T T T
21 chr21_53367132 0 53367132 C C C C C C C C C C C C C G C C C C C C
21 chr21_53370847 0 53370847 T T T T C T T T T T T T T T T T T T T T
21 chr21_53371314 0 53371314 A A A A A A A A A C C C A A A A A A A A
21 chr21_53374789 0 53374789 A A A G A A A A A A A A A A A A A A A A
21 chr21_53375209 0 53375209 A A A A A A A A G G G G A A A A A A G G
21 chr21_53376491 0 53376491 G G G G G G G G G G G G G T G G G G G G
21 chr21_53379137 0 53379137 G G G G G G A A G G G G G G G G G G G G
21 chr21_53379215 0 53379215 A A A A A A A A A A A A A G A A A A A A
21 chr21_53380927 0 53380927 C C C C C C C C C C C C C C A A C C C C
21 chr21_53381119 0 53381119 G G G G G G G G G G G G A G G G G G G G
21 chr21_53386685 0 53386685 G G G G G G G G G G G G A G G G G G G G
21 chr21_53387734 0 53387734 C C A C A C C C C C C C C C C C C C C C
21 chr21_53391931 0 53391931 A A A A A A A A G G G G A A A A A A G G
21 chr21_53393095 0 53393095 A A A A A A A A A G A A A A A A A A A A
21 chr21_53393155 0 53393155 C C C C C C C C T T T T C C C C C C T T
21 chr21_53395638 0 53395638 C C C C C C C C C C C C C C A C C C C C
21 chr21_53400058 0 53400058 C C C C C C C C T T T T C C C C C C T T
21 chr21_53401748 0 53401748 G G G G G G G G C C C C G G G G G G C C
21 chr21_53402278 0 53402278 A A A A A A A A A C A A A A A A A A A A
21 chr21_53408878 0 53408878 G G G G G G G G A G G G G G G G G G G G
21 chr21_53413879 0 53413879 G G G G G G G G A A A A G G G G G G A A
21 chr21_53417022 0 53417022 G G G G G G G G A A A A G G G G G G A A
21 chr21_53428603 0 53428603 C C C C C C C C G G G G C C C C C C G G
21 chr21_53437769 0 53437769 C C C C C T C C C C C C C C C C C C C C
21 chr21_53438285 0 53438285 C C C C C C C C G G G G C C C C C C G G
21 chr21_53441255 0 53441255 G G G G C G G G G G G G G G G G G G G G
21 chr21_53442312 0 53442312 A A G G G G A A G G G G G G A A G G G G
21 chr21_53443303 0 53443303 T T T T T T T T C T C C T T T T T T T T
21 chr21_53445472 0 53445472 G G G G G G G G C C C C G G G G G G C C
21 chr21_53445888 0 53445888 C C C C C C C C C C C C T T C C C C C C
21 chr21_53450000 0 53450000 C C C C C C C C C C C C C C T T C C C C
21 chr21_53451735 0 53451735 A C A A A A A C A A A A A A A A A A A A
21 chr21_53456959 0 53456959 C C C C C C C C C C C C C C A C C C C C
21 chr21_53457514 0 53457514 G G C C G G G G G G G G G G G G G G G G
21 chr21_53460968 0 53460968 G G G G G G G G A G A G G G G G G G A A
21 chr21_53462903 0 53462903 A A A A A A A A G G G G A A A A A A G G
21 chr21_53464094 0 53464094 C G C C C C C G C C C C C C C C C C C C
21 chr21_53464306 0 53464306 T T T T T T T T C C C C T T T T T T C C
21 chr21_53465331 0 53465331 G G G G G G G G C G C C G G G G G G C C
21 chr21_53466862 0 53466862 G G G G G G G G G G G G C G G G G G G G
21 chr21_53468049 0 53468049 G G G G G G G G A G A A G G G G G G A A
21 chr21_53471178 0 53471178 G G G G G G G G C G G G G G G G G G G G
21 chr21_53493981 0 53493981 T T T T T T T T C C C C T T T T T T C C
21 chr21_53495198 0 53495198 G G G G G G G G C C C C G G G G G G G G
21 chr21_53502855 0 53502855 T T T T T T T T C C C C T T T T T T C C
21 chr21_53525273 0 53525273 A A A A A A A A A A A A A A T T A A A A
21 chr21_53526417 0 53526417 G G G G G G G G G G G G G G G G T T G G
21 chr21_53533659 0 53533659 A A A A A A A A G G G G A A A A A A G G
21 chr21_53534110 0 53534110 T T T T T T T T T T T T T T A T T T T T
21 chr21_53534152 0 53534152 A A G G G G A A G G G G G G G G G G G G
21 chr21_53534191 0 53534191 A A A A A G A A A A A A A A A A A A A A
21 chr21_53534498 0 53534498 G G G G G G G G A A A A G G G G G G A A
21 chr21_53543143 0 53543143 G G G G G G G G C C C G G G G G G G C C
21 chr21_53545687 0 53545687 T T T T T T T T C C C C T T T T T T C C
21 chr21_53554504 0 53554504 C C C C C T C C C C C C C C C C C C C C
21 chr21_53554664 0 53554664 A A A A A A A A A A A A G G G G G G A A
21 chr21_53557762 0 53557762 T T T T T T T T C C C C T T T T T T C C
21 chr21_53564437 0 53564437 G T G G G G G G G G G G G G G G G G G G
21 chr21_53568690 0 53568690 G G G G G G G G G G G G G G G G C C G G
21 chr21_53580807 0 53580807 T T T T T T T T T T T T C T C C T T T T
21 chr21_53586066 0 53586066 C C C C C C C C C C C C C C C C A A C C
21 chr21_53590793 0 53590793 G G G G G G G G A A A A G G G G G G A A
21 chr21_53593887 0 53593887 G G A G G G G G G G G G G G G G G G G G
21 chr21_53606414 0 53606414 T T T T T T T T T T T T T T C C T T T T
21 chr21_53607071 0 53607071 A A A A A A A A A A A A A A A A T T A A
21 chr21_53613253 0 53613253 T T T T T T T T C C C C T T T T T T C C
21 chr21_53622680 0 53622680 T T C C C T C C C C C C C C C C C C C C
21 chr21_53626796 0 53626796 G G T T T T G G G G G G G G G G G G G G
21 chr21_53628130 0 53628130 G G G G G G G G G G G G A G G G G G G G
21 chr21_53628861 0 53628861 A A A A A A A A G G G G A A A A A A G G
21 chr21_53629323 0 53629323 C C C C C C C C C C C T C C C C C C C C
21 chr21_53632722 0 53632722 T T T T T T T T C C C C T T T T T T C C
21 chr21_53634038 0 53634038 C C T T T T C C C C C C C C C C C C C C
21 chr21_53634080 0 53634080 G G G G G G G G G G A G G G G G G G G G
21 chr21_53639123 0 53639123 C C C C C G C C C C C C C C C C C C C C
21 chr21_53641043 0 53641043 G G G G G G G G A A A A G G G G G G A A
21 chr21_53643837 0 53643837 C C T T T T T T T T T T T T T T T T T T
21 chr21_53648002 0 53648002 G G A G A A G G G G G G G G G G G G G G
21 chr21_53649297 0 53649297 C C C C T T C C C C C C C C C C C C C C
21 chr21_53652168 0 53652168 G G G G G G G G A A A A G G G G G G A A
21 chr21_53652208 0 53652208 G G G G A A G G A A A A A A A A A A A A
21 chr21_53653048 0 53653048 A A A A A A A A G G G G A A A A A A G G
21 chr21_53658203 0 53658203 G G G G G G A G G G G G G G G G G G G G
21 chr21_53664005 0 53664005 G G G G G G G G G G G T G G G G G G G G
21 chr21_53669297 0 53669297 T T T T T T C T T T T T T T T T T T T T
21 chr21_53680480 0 53680480 G G G G A G G G G G G G G G G G G G G G
21 chr21_53682476 0 53682476 C C C C C C C C A A A A C C C C C C A A
21 chr21_53684474 0 53684474 C C C T C T C C C C C C C C C C C C C C
21 chr21_53685207 0 53685207 G G G G G G G G G G G G T T G G G G G G
21 chr21_53686531 0 53686531 C C C T C C C C C C C C C C C C C C C C
21 chr21_53692641 0 53692641 A A A A A A A A G G G G A A A A A A G G
21 chr21_53697620 0 53697620 C C C C C C C C C C C C C C T T C C C C
21 chr21_53698094 0 53698094 G G G G G G G G G G G G A A G G G G G G
21 chr21_53705336 0 53705336 A A A A A A A A G G G G A A A A A A G G
21 chr21_53707388 0 53707388 A A A A A A A A T T T T A A A A A A T T
21 chr21_53710501 0 53710501 C C C C C C C C C C C C C C T T C C C C
21 chr21_53711204 0 53711204 G G G G G G G G A A A A A A A A A A A A
21 chr21_53725247 0 53725247 G G G G G G G G G T G T G G G G G G G G
21 chr21_53732218 0 53732218 G G C C C G G G G G G G G G G G G G G G
21 chr21_53734628 0 53734628 T T T T T T T T C C C C T T T T T T C C
21 chr21_53737813 0 53737813 G G G G G G G G T T T T G G G G G G T T
21 chr21_53744497 0 53744497 G G G G G G G G A A A A G G G G G G A A
21 chr21_53746408 0 53746408 T T T T T T T T G G G G T T T T T T G G
21 chr21_53751325 0 53751325 C C C C C C C C T T T T C C C C C C T T
21 chr21_53752198 0 53752198 C C C C A C C C C C C C C C C C C C C C
21 chr21_53755422 0 53755422 G G G G G G G G C C C C G G G G G G C C
21 chr21_53757329 0 53757329 G G G G G G G G A A A A A A A A A A A A
21 chr21_53757769 0 53757769 C C C C C C C C C C C C T T C C C C C C
21 chr21_53758578 0 53758578 C C C C C C C C C C C C C C C C T T C C
21 chr21_53761971 0 53761971 C C C C C T C C C C C C C C C C C C C C
21 chr21_53764604 0 53764604 C C C C C C C C T T T T C C C C C C T T
21 chr21_53764632 0 53764632 A A G G G G A A G G G G G G G G G G G G
21 chr21_53767389 0 53767389 T T T T T T T T C C C C T T T T T T T T
21 chr21_53779410 0 53779410 G G G G G G G G T T T T G G G G G G T T
21 chr21_53779544 0 53779544 C C C C C C C C T T T T C C C C C C T T
21 chr21_53781582 0 53781582 G G G G G G G G G G G G G G G G A G G G
21 chr21_53782343 0 53782343 A A A A A A A A A A A A A A A G A A A A
21 chr21_53782608 0 53782608 T T C C C C T T C C C C C C C C C C C C
21 chr21_53785968 0 53785968 A A A A A A A A C C C C A A A A A A C C
21 chr21_53787338 0 53787338 G G A A A A G G A A A A A A A A A A A A
21 chr21_53802296 0 53802296 G G A A G G G G G G G G G G G G G G G G
21 chr21_53804028 0 53804028 C C C C C C G G C C C C C C C C C C C C
21 chr21_53814020 0 53814020 A A A A A G A A A A A A A A A A A A A A
21 chr21_53822826 0 53822826 A A A A A A A A A A A A G G A A A A A A
21 chr21_53823462 0 53823462 A A A A A A A A G G G G A A A A A A G G
21 chr21_53824051 0 53824051 A A A A A A A A G G G G A A A A A A G G
21 chr21_53836687 0 53836687 A A A A A A A A A A A A A A A G A A A A
21 chr21_53839882 0 53839882 G G G G G G G G A A A A G G G G G G A A
21 chr21_53844391 0 53844391 T T T T T T T T T T T T T T C T T T T T
21 chr21_53847483 0 53847483 G G G G G G G G G G G G G G G T G G G G
21 chr21_53849531 0 53849531 A A G G G G A A A A A A G G G G G G A A
21 chr21_53857109 0 53857109 G G G G G G G G G G G G A G G G G G G G
21 chr21_53861557 0 53861557 A A A A A A A A A A G G A A A A A A A A
21 chr21_53864090 0 53864090 C C C C C C C C C C C C C C C C C G C C
21 chr21_53868456 0 53868456 T T T T T T T T T T T T T T C C T T T T
21 chr21_53874530 0 53874530 C C C C C C C C C C C C T T C C C C T T
21 chr21_53874898 0 53874898 G G G G G G G G G G G G G G C G G G G G
21 chr21_53875339 0 53875339 G G G G G G G G A A A G G G G G G G A A
21 chr21_53876295 0 53876295 T T T T T T T T T T T T T T C T T T T T
21 chr21_53877007 0 53877007 C C C C C C C C T T T T C C C C C C T T
21 chr21_53878164 0 53878164 G G G G G G G G G G G G G G G G T T G G
21 chr21_53880103 0 53880103 T T C C C C C C C C C C C C C C C C C C
21 chr21_53881678 0 53881678 C C C C C C C C C C C C C C C C T T C C
21 chr21_53888598 0 53888598 G G G G G G A A G G G G G G G G G G G G
21 chr21_53890393 0 53890393 T T T T T T T T G G G G T T T T T T G G
21 chr21_53900425 0 53900425 A A A A A A A A G G G G A A A A A A G G
21 chr21_53908043 0 53908043 C C T T T T T T T T T T T T T T T T T T
21 chr21_53910696 0 53910696 C C C C C C C C T T T T C C C C C C T T
21 chr21_53914003 0 53914003 T T C T T T T T T T T T T T T T T T T T
21 chr21_53918467 0 53918467 G G G G G G G G C C C C G G G G G G C C
21 chr21_53927089 0 53927089 G G G G G G G G T T T T G G G G G G T T
21 chr21_53928463 0 53928463 C C C G G G C C G G G G G G G G G G G G
21 chr21_53935914 0 53935914 C C C C C C C C G G G G C C C C C C G G
21 chr21_53942822 0 53942822 T T T T T T T T T T C T T T T T T T T T
21 chr21_53943896 0 53943896 A A A A A G A A A A A A A A A A A A A A
21 chr21_53945063 0 53945063 C C C C C T C C C C C C C C C C C C C C
21 chr21_53953522 0 53953522 A A A A A A A A A C A A A A A A A A A A
21 chr21_53959186 0 53959186 G G G G G G G G G G G G G G G G A A G G
21 chr21_53961251 0 53961251 A T A A A A A A A A A A A A A A A A A A
21 chr21_53965372 0 53965372 A A A A A A A A A A A A A A C C A A A A
21 chr21_53972203 0 53972203 C C C T C C C C T T T T C C C C C C T T
21 chr21_53978671 0 53978671 G G G G G G G G G G G G G G G G A G G G
21 chr21_53983301 0 53983301 A A A A A A A A A A A A A G A A A A A A
21 chr21_53983385 0 53983385 C C C C C C T T C C C C C C C C T T C C
21 chr21_53984462 0 53984462 G G G G G G G G G G A G A A G G G G G G
21 chr21_53992001 0 53992001 A A A A A A A A G G G G A A A A A A G G
21 chr21_53997899 0 53997899 G G G G G G G G T T T T G G G G G G T T
21 chr21_54002447 0 54002447 A A A A A A A A A A A A A A A A T T A A
21 chr21_54002817 0 54002817 A A A A A A A A G G G G A A A A A A G G
21 chr21_54011928 0 54011928 T T C C C C C C C C C C C C C C C C C C
21 chr21_54019473 0 54019473 C C C C C C C C C C C C C C C C T T C C
21 chr21_54020501 0 54020501 A A A A A A A A A A A A A A A G A A A A
21 chr21_54022739 0 54022739 G G G G A A G G G G G G G G G G G G G G
21 chr21_54026088 0 54026088 A A A A A A A A A A A A G G G G A A A A
21 chr21_54028631 0 54028631 G G G G G G G G A G G G G G G G G G G G
21 chr21_54029076 0 54029076 A A C C C C A A A A A A A A A A A A A A
21 chr21_54030808 0 54030808 C C C C C C C C T T T T C C C C C C T T
21 chr21_54032672 0 54032672 C C C C C T C C C C C C C C C C C C C C
21 chr21_54035371 0 54035371 T T T T T T T T T T T T C T T T T T T T
21 chr21_54036284 0 54036284 T T T T T T T T T T T T C T T T T T T T
21 chr21_54040944 0 54040944 T T T T T T A A T T T T T T T T T T T T
21 chr21_54043317 0 54043317 A A A A A A A A G G G G A A A A A A G G
21 chr21_54044924 0 54044924 C C C C C C C C C C G G C C C C C C C C
21 chr21_54047944 0 54047944 A A A A A A A A C C C C A A A A A A C C
21 chr21_54049370 0 54049370 C C C C C C C C C C C C A C C C C C C C
21 chr21_54051806 0 54051806 G G G G G G G G A A A A G G G G G G A A
21 chr21_54053957 0 54053957 A A A A A C A A A A A A A A A A A A A A
21 chr21_54053959 0 54053959 G G A A A A A A A A A A A A A A A A A A
21 chr21_54056397 0 54056397 T T T T T T C C T T T T T T T T T T T T
21 chr21_54065483 0 54065483 C C C C C C C C T T T T C C C C C C T T
21 chr21_54068302 0 54068302 C C C C C C C C A A A A C C C C C C A A
21 chr21_54075241 0 54075241 C C C C C T C C T T T T C C C C C C T T
21 chr21_54075735 0 54075735 A A C C C C C C C C C C C C C C C C C C
21 chr21_54076965 0 54076965 C C C T C T C C C C C C T T T T T T C C
21 chr21_54081545 0 54081545 C C C C C C C C C C C C C C C G C C C C
21 chr21_54082365 0 54082365 A A A A A A A A A A A A A A A A A G A A
21 chr21_54084468 0 54084468 T T T T T T T T T T T T C T T T T T T T
21 chr21_54088590 0 54088590 A A A A A C A A A A A A A A A A A A A A
21 chr21_54091220 0 54091220 T T T T T T G G T T T T T T T T T T T T
21 chr21_54098202 0 54098202 C C C C C C C C C C G G C C C C C C C C
21 chr21_54100460 0 54100460 C C C C C C C C C C C C C C C C T T C C
21 chr21_54110159 0 54110159 A A A A A A A A A A A A A G A A A A A A
21 chr21_54112181 0 54112181 C C C C C C C C T T T T C C C C C C T T
21 chr21_54116134 0 54116134 G G G G G G A A G G G G G G G G G G G G
21 chr21_54123921 0 54123921 C T C C C C C C C C T T C C C C C C C C
21 chr21_54131613 0 54131613 C T T T T T T T T T T T T T T T T T T T
21 chr21_54132511 0 54132511 T T T T T T T T T T T T C T T T T T T T
21 chr21_54135158 0 54135158 A A A A A A A A G G G G A A A A A A G G
21 chr21_54140508 0 54140508 A G A A A A A A A A A A A A A A A A A A
21 chr21_54141288 0 54141288 G G G G G G A A G G G G G G G G G G G G
21 chr21_54154565 0 54154565 T T T T T T T T C C C C T T T T T T C C
21 chr21_54160958 0 54160958 T T T T T T T T T T T T A T T T T T T T
21 chr21_54169901 0 54169901 T T A A A A A A A A A A A A A A A A A A
21 chr21_54171209 0 54171209 A A A A A G A A A A A A A A A A A A A A
21 chr21_54179736 0 54179736 A A A A A A A A A A A A A A G G A A A A
21 chr21_54183179 0 54183179 A A A A A A A A G G G G A A A A A A G G
21 chr21_54184195 0 54184195 G G C G G G G G G G G G G G G G G G G G
21 chr21_54192956 0 54192956 G G G G G G G G G G G G G G G T G G G G
21 chr21_54204007 0 54204007 A A G G A G G G G G G G G G G G G G G G
21 chr21_54227627 0 54227627 A A A A A A A A A A A A A A A A A G A A
21 chr21_54227883 0 54227883 C C C C C T C C C C C C C C C C C C C C
21 chr21_54229228 0 54229228 G G G G G G G G G G G G G G G G A G G G
21 chr21_54231507 0 54231507 A A A A A A A A C C C C A A A A A A C C
21 chr21_54246089 0 54246089 C C C C C C C C C C T T C C C C C C C C
21 chr21_54247767 0 54247767 C T C C C C C C C C C C C C C C C C C C
21 chr21_54248067 0 54248067 T T T T T T T T G G G G T T T T T T G G
21 chr21_54252747 0 54252747 C C C C C C C C C C C C C C A C C C C C
21 chr21_54255838 0 54255838 A A A A A A A A G G G G G G G G A G G G
21 chr21_54256214 0 54256214 T T T T T T T T C C C C T T T T T T C C
21 chr21_54266936 0 54266936 G G G G G G G G G G G G G G G G A G G G
21 chr21_54275555 0 54275555 T T T T T T T T C C C C T T T T T T C C
21 chr21_54280597 0 54280597 A A A A A A A A G G G G A A A A A A G G
21 chr21_54283978 0 54283978 G G G G A G G G G G G G G G G G G G G G
21 chr21_54286048 0 54286048 T T G G G G T T G G G G G G G G G G G G
21 chr21_54288610 0 54288610 G G G G G G G G G G G G G G G G A G G G
21 chr21_54292261 0 54292261 A A A A A A A A A T A T A A A A A A A A
21 chr21_54295606 0 54295606 G G G G G G G G C C C C G G G G G G C C
21 chr21_54303662 0 54303662 C C C C C C C C C C C T C C C C C C C C
21 chr21_54314678 0 54314678 C C C C C C C C C C C C C C C C T T C C
21 chr21_54315362 0 54315362 T T T T T T T T T T T T T T C C T T T T
21 chr21_54317190 0 54317190 G G G G G G G G A G G G G G G G G G G G
21 chr21_54318061 0 54318061 C C C C C C C C A C C C C C C C C C A A
21 chr21_54319316 0 54319316 C C C C C C C C T T T T C C C C C C T T
21 chr21_54321248 0 54321248 T T C C C C C C C C C C C C C C C C C C
21 chr21_54321432 0 54321432 C C C C C C C C C G G G C C C C C C C C
21 chr21_54322157 0 54322157 C C C C C C C C T T T T C C C C C C T T
21 chr21_54324424 0 54324424 A A A A A A A A T T T T A A A A A A T T
21 chr21_54324578 0 54324578 T T T T T T T T C C C C C C C C C C C C
21 chr21_54330107 0 54330107 C C C C C C C C C C C T C C C C C C C C
21 chr21_54334825 0 54334825 T T T T T T T T C T C T T T T T T T T T
21 chr21_54346967 0 54346967 G G G G G G G G G T G G G G G G G G T T
21 chr21_54347317 0 54347317 A A A A A C A A A A A A A A A A A A A A
21 chr21_54352890 0 54352890 T T T T T T T T A A A A T T T T T T A A
21 chr21_54355305 0 54355305 C C C C C C C C T T T T C C C C C C T T
21 chr21_54357532 0 54357532 A A A A A A A A G G G G A A A A A A G G
21 chr21_54361248 0 54361248 G G A A G G G G G G G G G G G G G G G G
21 chr21_54363077 0 54363077 C C C C C C C C C T C T C C C C C C C C
21 chr21_54363932 0 54363932 A A A A A A A A G G G G A A A A A A G G
21 chr21_54379515 0 54379515 A A A A A A A A G G G G A A A A A A G G
21 chr21_54380866 0 54380866 T T T T T T T T C C C C T T T T T T C C
21 chr21_54381661 0 54381661 A A A A A A A A A A A A A C A A A A A A
21 chr21_54382075 0 54382075 T T T T T T T T T T T T T T T T C T T T
21 chr21_54382953 0 54382953 G G G G G G G G A A A A G G G G G G A A
21 chr21_54384565 0 54384565 A A A A A A A A G G G G A A A A A A G G
21 chr21_54389416 0 54389416 T T T T T T T T C C C C T T T T T T C C
21 chr21_54402075 0 54402075 A A A A A A A A G G G G A A A A A A G G
21 chr21_54404077 0 54404077 A A A A A A A A G G G G A A A A A A G G
21 chr21_54418761 0 54418761 G G G G G G G G A G A G G G G G G G A A
21 chr21_54422073 0 54422073 C C C C C C C C C C C C C G C C C C C C
21 chr21_54423330 0 54423330 A A A A A A A A A G A A A A A A A A A A
21 chr21_54431351 0 54431351 G G G G G G G G G G G G A A A A A A G G
21 chr21_54433788 0 54433788 G G G G G G G G G G G G T T G G G G G G
21 chr21_54436107 0 54436107 G G G G A G G G G G G G G G G G G G G G
21 chr21_54441034 0 54441034 G G G G G G G G A A A A G G G G G G A A
21 chr21_54448457 0 54448457 C C T T C T C C C C C C C C C C C C C C
21 chr21_54450454 0 54450454 C T C C C C T T C C C C C C C C C C C C
21 chr21_54450717 0 54450717 C C T T C T C C C C C C C C C C C C C C
21 chr21_54455138 0 54455138 C C C C C C C C C C C C C C C C C T C C
21 chr21_54461450 0 54461450 G G G G G G G G A A A G G G G G G G G G
21 chr21_54461504 0 54461504 G G G G A G G G G G G G G G G G G G G G
21 chr21_54461919 0 54461919 G G G G G G G G C C C C C C C C C C C C
21 chr21_54464305 0 54464305 T T T T T T T T G G G G G G G G T T G G
21 chr21_54465958 0 54465958 G G G G A A G G G G G G G G G G G G G G
21 chr21_54468242 0 54468242 G G G G A G G G G G G G G G G G G G G G
21 chr21_54476231 0 54476231 T T T T T T T T G T T T T T T T T T T T
21 chr21_54479490 0 54479490 G G G G A G G G G G G G G G G G G G G G
21 chr21_54482754 0 54482754 A A A A A C A A A A A A A A A A A A A A
21 chr21_54482765 0 54482765 G G G G G G G G T T T T G G G G G G T T
21 chr21_54485196 0 54485196 G G G G G G G G A A A A G G G G G G A A
21 chr21_54489318 0 54489318 G G G G G G G G G G G G A G G G G G G G
21 chr21_54491179 0 54491179 A A A A A A A A C C C C A A A A A A C C
21 chr21_54494258 0 54494258 G G G G G G G G G G G G A G G G G G G G
21 chr21_54497064 0 54497064 C C C C C C C C T T T T C C C C C C T T
21 chr21_54501428 0 54501428 A A A A A A G G A A A A A A A A A A A A
21 chr21_54503036 0 54503036 A A A A A A A A G G G G A A A A A A G G
21 chr21_54503499 0 54503499 T T T T T T T T C C C C T T T T T T C C
21 chr21_54507664 0 54507664 T T T T T T T T C C C C T T T T T T C C
21 chr21_54511198 0 54511198 C C C C C C C C T T C T C C C C C C T T
21 chr21_54516446 0 54516446 G G G G A G G G G G G G G G G G G G G G
21 chr21_54519912 0 54519912 C C C C C C C C C C C C C C C C C T C C
21 chr21_54523075 0 54523075 A A G G G G A A G G G G G G G G G G G G
21 chr21_54524579 0 54524579 C C C C C C C C C C C C C C C C C T C C
21 chr21_54525315 0 54525315 G G G G A G G G G G G G G G G G G G G G
21 chr21_54527332 0 54527332 G G G G G G G G A A A G G G G G G G A A
21 chr21_54537847 0 54537847 G G G G G G G G G G G G G G G G A A G G
21 chr21_54538840 0 54538840 G G G G G T G G G G G G G G G G G G G G
21 chr21_54543232 0 54543232 C C C C C C C C C C C C C C C G C C C C
21 chr21_54549532 0 54549532 C C C C C C C C T T T T C C C C T T T T
21 chr21_54553510 0 54553510 G G G G G G G G A A A A G G G G G G A A
21 chr21_54554096 0 54554096 G G G G G G A A G G G G G G G G G G G G
21 chr21_54559772 0 54559772 T T T T C T T T T T T T T T T T T T T T
21 chr21_54560297 0 54560297 C T C C C C C C C C C C C C C C C C C C
21 chr21_54566405 0 54566405 A A A A A A A A G G G G A A A A A A G G
21 chr21_54567946 0 54567946 C C C C C C C C C C C G C C C C C C C C
21 chr21_54568014 0 54568014 C C G G G G C C C C C C C C C C C C C C
21 chr21_54575752 0 54575752 A G A A A A A A A A A A A A A A A A A A
21 chr21_54582717 0 54582717 T T T T T T T T C C C C T T T T T T C C
21 chr21_54584646 0 54584646 G G G G G G G G A A A A G G G G G G A A
21 chr21_54584965 0 54584965 C C C C C T C C C C C C C C C C C C C C
21 chr21_54589796 0 54589796 G G G G A G G G G G G G G G G G G G G G
21 chr21_54590011 0 54590011 T T T T T T T T T T T T C C T T T T T T
21 chr21_54590693 0 54590693 C C C C C C C C T T T T C C C C C C T T
21 chr21_54593000 0 54593000 A A A A A A A A A A A G A A A A A A A A
21 chr21_54593715 0 54593715 G G G G G G G G A A A A G G G G G G A A
21 chr21_54594498 0 54594498 G G G G G G G G G G G G G G G G A A G G
21 chr21_54594929 0 54594929 G G G G G G G G C C C C G G G G G G C C
21 chr21_54595100 0 54595100 T T T T T T T T C C C C T T T T T T C C
21 chr21_54600363 0 54600363 G G G G G G G G G G G G G G G G C C G G
21 chr21_54608325 0 54608325 A A A A A A A A A A A A A A A A A T A A
21 chr21_54613689 0 54613689 C T C C C C C C C C C C C C C C C C C C
21 chr21_54614482 0 54614482 C C C C C C T T C C C C C C C C C C C C
21 chr21_54614867 0 54614867 A A G G G G A A A A A A A A A A A A A A
21 chr21_54615276 0 54615276 A A A A A A A A G G G G A A A A A A G G
21 chr21_54620376 0 54620376 C C C T C T C C C C C C C C C C C C C C
21 chr21_54624035 0 54624035 G G G G G G G G G G G G T T G G G G G G
21 chr21_54628315 0 54628315 A A T T A A A A A A A A A A A A A A A A
21 chr21_54628448 0 54628448 A A A A A A A A G G G G A A A A A A G G
21 chr21_54628610 0 54628610 A A A A A C A A A A A A A A A A A A A A
21 chr21_54638417 0 54638417 A A A A A A A A C C C C A A A A A A C C
21 chr21_54649729 0 54649729 T T T T T T T T T T T T C T T T T T T T
21 chr21_54664733 0 54664733 T T T T T T T T T T T T C T C C C C T T
21 chr21_54669294 0 54669294 C C C T T T C C C C C C C C C C C C C C
21 chr21_54669620 0 54669620 G G G G G G G G G G G G G G C C C C G G
21 chr21_54669642 0 54669642 G G A G G G G G G G G G G G G G G G G G
21 chr21_54669860 0 54669860 C C C C C C C C C C C C C C C C A A C C
21 chr21_54679820 0 54679820 A A A A A A A A A A A A A A A A G G A A
21 chr21_54682887 0 54682887 A A A A A A A A G G G G A A A A A A G G
21 chr21_54688049 0 54688049 G G G G G G G G A G G G G G G G G G G G
21 chr21_54691832 0 54691832 G G G G G G G G A A A A G G G G G G A A
21 chr21_54694188 0 54694188 G G G G G G G G A A A A G G G G G G A A
21 chr21_54696183 0 54696183 T T T T C T T T C C C C T T T T T T C C
21 chr21_54698207 0 54698207 T T T T T T T T T T C T T T T T T T T T
21 chr21_54705346 0 54705346 A A A A A A A A T T T T A A A A A A T T
21 chr21_54707095 0 54707095 C C C T C C C C C C C C C C C C C C C C
21 chr21_54707654 0 54707654 A A A A A A A A A A A A A A A A A G A A
21 chr21_54711438 0 54711438 T T T T T T T T C C C C T T T T T T C C
21 chr21_54713132 0 54713132 G G G G G G G G G G A G G G G G G G G G
21 chr21_54715603 0 54715603 G G G G G G G G A A A A G G G G G G A A
21 chr21_54718684 0 54718684 A A A A A A A A G G G G A A A A A A G G
21 chr21_54721378 0 54721378 C C C C C C C C T T T T C C C C C C T T
21 chr21_54722016 0 54722016 T T T T T T T T C C C C T T T T T T C C
21 chr21_54724767 0 54724767 C C C C C C C C C C C C C C C T C C C C
21 chr21_54725543 0 54725543 C C C C C C G G C C C C C C C C C C C C
21 chr21_54725776 0 54725776 A G G G G G G G G G G G G G G G G G G G
21 chr21_54726934 0 54726934 T T C C C C T T T T T T C T T T T T T T
21 chr21_54733363 0 54733363 C C C C C C C C C C C C C C G G C C C C
21 chr21_54733782 0 54733782 C C C C C C C C T T T T C C C C C C T T
21 chr21_54734152 0 54734152 T T T T T T T T T T T T T T A A T T T T
21 chr21_54734616 0 54734616 T T C C C C C C C C C C C C C C C C C C
21 chr21_54735325 0 54735325 T T T T T T T T C C C C T T T T T T C C
21 chr21_54741906 0 54741906 G G G G G G G G A A A A A A A A A A A A
21 chr21_54742560 0 54742560 C C C C C C C C G G G G C C C C C C G G
21 chr21_54748874 0 54748874 A A A A A A A A A A A A A A A A C C A A
21 chr21_54752879 0 54752879 G G G G G G G G G G G G A A G G G G G G
21 chr21_54754798 0 54754798 C T C C C C C C C C C C C C C C C C C C
21 chr21_54755555 0 54755555 T T T T T T T T A A A A T T T T T T A A
21 chr21_54766512 0 54766512 C C C T C T C C T T T T C C C C C C T T
21 chr21_54767562 0 54767562 T T T T T T T T T T T T C C C C C C T T
21 chr21_54769756 0 54769756 C C C T C T C C C C C C C C C C C C C C
21 chr21_54776435 0 54776435 C C C C C C C C C C C C C C C C A C C C
21 chr21_54785339 0 54785339 G G G G G G G G G G G G A G G G G G G G
21 chr21_54786248 0 54786248 T T T T T T T T C C C C T T T T T T C C
21 chr21_54787136 0 54787136 G G G G G G G G C C C C G G G G G G C C
21 chr21_54787650 0 54787650 T T G G G G T T G G G G G G G G G G G G
21 chr21_54790936 0 54790936 T T T T T T T T G G G G T T T T T T G G
21 chr21_54791675 0 54791675 C C C T C C C C C C C C C C C C C C C C
21 chr21_54794834 0 54794834 A A A A A A A A A A A A A G A A A A A A
21 chr21_54799093 0 54799093 T T T T T T T T C C C C T T T T T T C C
21 chr21_54799434 0 54799434 T T T T T T T T T T T T T T T T C C T T
21 chr21_54802707 0 54802707 T T T T T T T T T T T T C C T T T T T T
21 chr21_54803596 0 54803596 T T T T T T T T A A A A T T T T T T A A
21 chr21_54804550 0 54804550 A A A A A A A A G G G G A A A A A A G G
21 chr21_54808260 0 54808260 C C T T T T T T T T T T T T T T T T T T
21 chr21_54808289 0 54808289 C C G G G G C C C C C C C C C C C C C C
21 chr21_54809589 0 54809589 C C C C C C C C A A A A C C C C C C A A
21 chr21_54813299 0 54813299 G G G G A G G G G G G G G G G G G G G G
21 chr21_54813593 0 54813593 G G A G G G G G G G G G G G G G G G G G
21 chr21_54815135 0 54815135 C C C C C C C C C C C C C C T T C C C C
21 chr21_54817847 0 54817847 A A A A A A T T A A A A A A A A A A A A
21 chr21_54821179 0 54821179 A A A A A A A A C C C C A A A A A A C C
21 chr21_54825196 0 54825196 T T T T T T A A T T T T T T T T T T T T
21 chr21_54839670 0 54839670 G G G G G G G G G G G G G T G G G G G G
21 chr21_54842302 0 54842302 C C C T C C C C C C C C C C C C C C C C
21 chr21_54844829 0 54844829 A A A A A A A A G G G G A A A A A A G G
21 chr21_54844838 0 54844838 A A G G G G A A A A A A G G G G G G A A
21 chr21_54849285 0 54849285 A A A A A A G G A A A A A A A A A A A A
21 chr21_54849520 0 54849520 C C C C C C C C T T T T C C C C C C T T
21 chr21_54852302 0 54852302 C C C C C C C C G G G G C C C C C C G G
21 chr21_54853234 0 54853234 G G G G A G G G G G G G G G G G G G G G
21 chr21_54858100 0 54858100 G G G G G G G G A A A A G G G G G G A A
21 chr21_54860484 0 54860484 T T T T T T T T T T T T T T T T C C T T
21 chr21_54863508 0 54863508 C C C C C C C C T T T T C C C C C C T T
21 chr21_54865258 0 54865258 G G G G G G G G G G G G A G A A G G G G
21 chr21_54869514 0 54869514 C C C C C C T T C C C C C C C C C C C C
21 chr21_54869949 0 54869949 A A A A A A A A A A A A A A A T A A A A
21 chr21_54873213 0 54873213 A A A A A A A A G G G G A A A A A A G G
21 chr21_54879443 0 54879443 G G G G G G A A G G G G G G G G G G G G
21 chr21_54880635 0 54880635 C C C C T T C C C C C C C C C C C C C C
21 chr21_54880684 0 54880684 C C C C C C C C C C C C C C G G C C C C
21 chr21_54881096 0 54881096 G T T T T T G G T T T T T T T T T T T T
21 chr21_54882288 0 54882288 G G G G A G G G G G G G G G G G G G G G
21 chr21_54883227 0 54883227 C C C C C C C C T T T T C C C C C C T T
21 chr21_54883632 0 54883632 C T C C C C C C C C C C C C C C C C C C
21 chr21_54884237 0 54884237 C C G G C C C C C C C C C C C C C C C C
21 chr21_54887044 0 54887044 A A A A A A A A T T T T A A A A A A T T
21 chr21_54887354 0 54887354 C C C C C C C C T T C T C C C C C C C C
21 chr21_54895749 0 54895749 C C C C C C C C C T C T C C C C C C C C
21 chr21_54900547 0 54900547 C T C C C T C C C C C C C C C C C C T T
21 chr21_54907844 0 54907844 G G G G A G G G G G G G G G G G G G G G
21 chr21_54913574 0 54913574 A A A A A A A A T T T T A A A A A A T T
21 chr21_54915493 0 54915493 C C C C C C C C G G C C C C C C C C C C
21 chr21_54916868 0 54916868 A A A A A A A A A A A A A G A A A A A A
21 chr21_54917693 0 54917693 C C C C C C C C G G G G C C C C C C G G
21 chr21_54917708 0 54917708 C C C C C C C C C C C C A C A A C C C C
21 chr21_54918886 0 54918886 G G G G G G G G A A G G G G G G G G G G
21 chr21_54920034 0 54920034 C C C C C C C C A A C C C C C C C C C C
21 chr21_54920850 0 54920850 C C T T C C C C C C C C C C C C C C C C
21 chr21_54938766 0 54938766 G G G G G G G G C C C C G G G G G G C C
21 chr21_54943650 0 54943650 G G G G G G G G G G G G G G A G G G G G
21 chr21_54944624 0 54944624 T T T T T T T T C T C T T T T T T T T T
21 chr21_54946329 0 54946329 G G A G G G G G G G G G G G G G G G G G
21 chr21_54948359 0 54948359 G G A A A A G G A A A A A A A A A A A A
21 chr21_54948518 0 54948518 C C C C C C C C T T T T C C C C C C T T
21 chr21_54951162 0 54951162 A A G G G G A A G G G G G G G G A A G G
21 chr21_54951391 0 54951391 G G G G A G G G A G A A G G G G G G A A
21 chr21_54952163 0 54952163 C C C C C C C C C C C C C T C C C C C C
21 chr21_54952903 0 54952903 C C C C C C C C C C C C C C A C C C C C
21 chr21_54959109 0 54959109 G G G G G G G G A A A G G G G G G G G G
21 chr21_54965077 0 54965077 C C C C C C C C C C C C C C C C G G C C
21 chr21_54965667 0 54965667 A A A A A A A A C C C C A A A A A A C C
21 chr21_54967445 0 54967445 G G G G G G G G G G G G C C G G G G G G
21 chr21_54968968 0 54968968 C C C C C C C C C C C C A A C C C C C C
21 chr21_54972349 0 54972349 C C C C C C C C C C C C C T C C C C T T
21 chr21_54974562 0 54974562 A G A A A A A A A A A A A A A A A A A A
21 chr21_54975036 0 54975036 T T T T T T G G T T T T T T T T T T T T
21 chr21_54975674 0 54975674 G G G G A G G G G G G G G G G G G G G G
21 chr21_54982119 0 54982119 C C C C C C C C C C C T C C C C C C C C
21 chr21_54983704 0 54983704 C C C C C C C C G G G G C C C C C C G G
21 chr21_54990177 0 54990177 C T C C C C C C C C C C C C C C C C C C
21 chr21_54990601 0 54990601 A A A A A A T T A A A A A A A A A A A A
21 chr21_55001422 0 55001422 C C C C C C T T C C C C C C C C C C C C
21 chr21_55003416 0 55003416 A G A A A A A A A A A A A A A A A A A A
21 chr21_55004003 0 55004003 C C C C C C C C T T C T C C C C C C C C
21 chr21_55006095 0 55006095 C C C C C T C C C C C C C C C C C C C C
21 chr21_55006639 0 55006639 T T C C C C C C C C C C C C C C C C C C
21 chr21_55008421 0 55008421 C C C C C C C C C C C C A C C C C C C C
21 chr21_55010698 0 55010698 G G G G A G G G G G G G G G G G G G G G
21 chr21_55012333 0 55012333 G G G G G G G G G G G G G G G G A G G G
21 chr21_55019654 0 55019654 G G G G G G G G G G G G A G G G G G G G
21 chr21_55021704 0 55021704 G G G G G G G G T T T T G G G G G G T T
21 chr21_55026505 0 55026505 G G A A A A G G G G G G G G A A G G G G
21 chr21_55029878 0 55029878 G G G G G G G G A A A A G G G G G G A A
21 chr21_55030373 0 55030373 C C C C C C C C C C C T C C C C C C C C
21 chr21_55032122 0 55032122 G G G G G G G G G G G G A G G G G G G G
21 chr21_55034766 0 55034766 A C C C C C C C C C C C C C C C C C C C
21 chr21_55036980 0 55036980 A A A A A A A A C C C C A A A A A A C C
21 chr21_55039159 0 55039159 T T T T T T T T C C C C T T T T T T C C
21 chr21_55045567 0 55045567 C C G G G G C C G G G G G G G G G G G G
21 chr21_55051556 0 55051556 C C C C C T C C C C C C C C C C C C C C
21 chr21_55052608 0 55052608 C C T T T T T T T T T T T T T T T T T T
21 chr21_55055302 0 55055302 C C C C C C C C C C C C C T C C C C C C
21 chr21_55057863 0 55057863 C C C C C T C C C T C T C C C C C C C C
21 chr21_55059391 0 55059391 G G G G G G G G T T T T G G G G G G T T
21 chr21_55061795 0 55061795 G G G G G G G G G G G G G G A G G G G G
21 chr21_55062728 0 55062728 T T T T T T T T C C C C T T T T T T C C
21 chr21_55063381 0 55063381 A A G G G G A A G G G G G G G G G G G G
21 chr21_55069240 0 55069240 C C C C C C C C C T C T C C C C C C T T
21 chr21_55069876 0 55069876 C C C C C C C C C C C C C C C T C C C C
21 chr21_55070153 0 55070153 T T T T T T T T C C C C T T T T T T C C
21 chr21_55071508 0 55071508 T T T T T T T T C C C C T T T T T T C C
21 chr21_55072539 0 55072539 T T C T C T T T T T T T T T T T T T T T
21 chr21_55078687 0 55078687 C C T T T T C C C C C C T T T T T T C C
21 chr21_55081014 0 55081014 T T T T T T T T C C C C T T T T T T C C
21 chr21_55082495 0 55082495 G G G G G G G G G G G T G G G G G G T T
21 chr21_55094364 0 55094364 T T T T T T T T G G G G T T T T T T G G
21 chr21_55096633 0 55096633 A G G G G G G G G G G G G G G G G G G G
21 chr21_55097909 0 55097909 G G G G G G G G A A A A G G G G G G A A
21 chr21_55099315 0 55099315 A A A A A A A A C C C C A A A A A A C C
21 chr21_55099808 0 55099808 G G G G G G G G G G G G A G G G G G G G
21 chr21_55100059 0 55100059 A A A A A A A A A A A A A A A G A A A A
21 chr21_55102050 0 55102050 G G G G G G G G G G G G G G A G G G G G
21 chr21_55104387 0 55104387 C C C C C C C C C C C T C C C C C C T T
21 chr21_55104732 0 55104732 G G G G G G G G A G G G G G G G G G A A
21 chr21_55106051 0 55106051 C C C C C T C C C C C C C C C T C C C C
21 chr21_55110341 0 55110341 T T A A A T T T A A A A A A A A A A A A
21 chr21_55112400 0 55112400 T T T T T T T T A A A A T T T T T T A A
21 chr21_55115622 0 55115622 A A C C C C A A C C C C C C C C C C C C
21 chr21_55116035 0 55116035 T T T T T T T T A A A A T T T T T T A A
21 chr21_55119199 0 55119199 C C C C C C A A C C C C C C C C C C C C
21 chr21_55124186 0 55124186 A A A A A G A A A A A A A A A A A A A A
21 chr21_55130980 0 55130980 A A A A A A A A G G G G A A A A A A G G
21 chr21_55142606 0 55142606 C C C C C C C C C C C C C T C C C C C C
21 chr21_55144068 0 55144068 G G G G G G G G G G G G C G G G G G G G
21 chr21_55145019 0 55145019 C C C C C C C C C C C C C G C C C C C C
21 chr21_55145575 0 55145575 G G G G G G G G G G G G C C G G G G G G
21 chr21_55147450 0 55147450 A A A A A A A A G G G G A A A A A A G G
21 chr21_55150878 0 55150878 G G A G G G G G G G G G G G G G G G G G
21 chr21_55160912 0 55160912 A A A A A A A A G G G G G G G G G G G G
21 chr21_55164723 0 55164723 C C C C C C C C G G G G C C C C C C G G
21 chr21_55165562 0 55165562 A A A A A A A A G G G G G G G G G G G G
21 chr21_55168668 0 55168668 A A A A A A G G A A A A A A A A A A A A
21 chr21_55168776 0 55168776 C C C C C C C C A A A A A A A A A A A A
21 chr21_55181052 0 55181052 A A A A A A A A G G G G A A A A A A G G
21 chr21_55183466 0 55183466 A A A A A A A A A A A A C C A A A A A A
21 chr21_55183565 0 55183565 T T T T T T T T T T T T C C C C C C T T
21 chr21_55185001 0 55185001 C C C C C C C C C C C C C C T T C C C C
21 chr21_55186750 0 55186750 G G G G G G G G G G G G G G A A G G A A
21 chr21_55198524 0 55198524 C C C C C C C C C C C T C C C C C C C C
21 chr21_55198649 0 55198649 G G G G G G G G G G G G G G T T G G G G
21 chr21_55198669 0 55198669 G G G G A G A A G G G G G G G G G G G G
21 chr21_55201719 0 55201719 C C C C C C C C C C C C C C C C C T C C
21 chr21_55204770 0 55204770 G G G G G G G G G G G G G G G T G G G G
21 chr21_55206604 0 55206604 C C C C C C C C C C C C C C C C C G C C
21 chr21_55209841 0 55209841 G G C C C C G G C C C C C C C C C C C C
21 chr21_55212392 0 55212392 G G C C C C C C C C C C C C C C C C C C
21 chr21_55214601 0 55214601 A A A A A A A A A A A A A A T T A A A A
21 chr21_55216922 0 55216922 T T C C C C T T C C C C C C C C C C T T
21 chr21_55217943 0 55217943 G G G G G G G G G G G G A G G G G G G G
21 chr21_55218813 0 55218813 A A A G A A A A A A A A A A A A A A A A
21 chr21_55224749 0 55224749 C C C C C C C C T T T T C C C C C C T T
21 chr21_55227436 0 55227436 G G G G G G G G A A A A G G G G G G A A
21 chr21_55231402 0 55231402 C C C C C C C C C C C C C C T T C C C C
21 chr21_55237472 0 55237472 A A A A A A A A A A A G A A A A A A A A
21 chr21_55244150 0 55244150 A A A A A A A A A A A A A A A A A T A A
21 chr21_55247868 0 55247868 C C C C C C C C G G G G C C C C C C G G
21 chr21_55249623 0 55249623 A A A A A G A A A A A A G G G G G G A A
21 chr21_55249999 0 55249999 T T T T T T T T C C C C T T T T T T C C
21 chr21_55252617 0 55252617 G G G G G G G G G G G G A A A A A A G G
21 chr21_55253420 0 55253420 T T T T T T T T C C C C T T T T T T C C
21 chr21_55255172 0 55255172 T T C T T T T T T T T T T T T T T T T T
21 chr21_55255974 0 55255974 C C T T T T C C C C C C C C C C C C C C
21 chr21_55259274 0 55259274 A A A A A A A A A A A A A G A A A A A A
21 chr21_55266690 0 55266690 C C C C C C C C T T T T C C C C C C T T
21 chr21_55272706 0 55272706 G G G G G G G G G G G G G T G G G G G G
21 chr21_55273578 0 55273578 C C C C C C C C C C C C C C A A C C C C
21 chr21_55276052 0 55276052 G G G G G G G G G G G G G G G G A G G G
21 chr21_55277600 0 55277600 G G G G G G G G C C C C G G G G G G C C
21 chr21_55278118 0 55278118 T T T T T T T T A T T T T T T T T T T T
21 chr21_55278181 0 55278181 C C C C T T C C C C C C C C C C C C C C
21 chr21_55284715 0 55284715 C C C C C C C C C C C C C C C T C C C C
21 chr21_55286668 0 55286668 G G G G G G G G A A A A G G G G G G A A
21 chr21_55286915 0 55286915 T T T T T T T T C C C C T T T T T T C C
21 chr21_55287295 0 55287295 T T T T T T T T C C C C T T T T T T C C
21 chr21_55295188 0 55295188 C C C C C C C C T T T T C C C C C C T T
21 chr21_55295629 0 55295629 C C C C C C C C T T T T C C C C C C T T
21 chr21_55303809 0 55303809 G G G G G G G G G G G G G G C G G G G G
21 chr21_55308304 0 55308304 C C C C C C C C T T T T C C C C C C T T
21 chr21_55309647 0 55309647 T T T T T T T T A A A A T T T T T T A A
21 chr21_55311880 0 55311880 C C C T C T C C C C C C C C C C C C C C
21 chr21_55314456 0 55314456 T T T T T T T T T T T T C T T T T T T T
21 chr21_55315618 0 55315618 A A A A A A A A A A A A A G G G A A A A
21 chr21_55322359 0 55322359 T T C C C T T T T T T T T T T T T T T T
21 chr21_55322446 0 55322446 G G G G G G G G G G G G G G G G A A G G
21 chr21_55336325 0 55336325 C C C C C T C C C C C C C C C C C C T T
21 chr21_55340171 0 55340171 A A A A A A A A G G G G A A A A A A G G
21 chr21_55340957 0 55340957 C C T T C T C C C C C C T T T T T T C C
21 chr21_55345138 0 55345138 A A A A G G A A A A A A A A A A A A A A
21 chr21_55345436 0 55345436 C C C C C C C C C C C C C T C C C C C C
21 chr21_55352048 0 55352048 T T T T T T T T T T T T C T T T T T T T
21 chr21_55352965 0 55352965 A A A A A A A A C C C C A A A A A A C C
21 chr21_55360558 0 55360558 G G G G G T G G G G G G G G G G G G G G
21 chr21_55362741 0 55362741 G G G G G G G G A G A G G G A G G G G G
21 chr21_55364341 0 55364341 G G G G G G G G G G A G G G G G G G G G
21 chr21_55367418 0 55367418 T T T T T T T T A A A A T T T T T T A A
21 chr21_55377009 0 55377009 T T T T T T T T C C C C T T T T T T C C
21 chr21_55379823 0 55379823 C C C C C C C C G G G G C C C C C C G G
21 chr21_55390084 0 55390084 G G G G G G G G A G G G G G G G G G G G
21 chr21_55397369 0 55397369 C C C C C C C C C C C C C C C C T T C C
21 chr21_55399723 0 55399723 A A A A A A A A G G G G A A A A A A G G
21 chr21_55399921 0 55399921 A A A A A A A A C C C C A A A A A A C C
21 chr21_55407257 0 55407257 A A C C C C A A C C C C C C C C C C C C
21 chr21_55408637 0 55408637 A A A A A A A A G G G G A A A A A A G G
21 chr21_55411959 0 55411959 C C C C C C C C G G G G C C C C C C G G
21 chr21_55415716 0 55415716 G G C C C C G G C C C C C C C C C C C C
21 chr21_55417872 0 55417872 C C C C C T C C C C C C C C C C C C C C
21 chr21_55419218 0 55419218 A A A A A A A A A A A A A A G G A A A A
21 chr21_55430101 0 55430101 T T T T T T T T C C C C T T T T T T C C
21 chr21_55430683 0 55430683 A A A A A A A A G G G G A A A A A A G G
21 chr21_55431546 0 55431546 C C C C C C C C C T C T C C C C C C T T
21 chr21_55433344 0 55433344 T T T T T T T T C C C C T T T T T T C C
21 chr21_55434849 0 55434849 A A A A A A A A A A A A A G A A A A A A
21 chr21_55442180 0 55442180 G G G G G G G G G G G G C G G G G G G G
21 chr21_55446641 0 55446641 G G G G G G G G G T G G G G G G G G G G
21 chr21_55450267 0 55450267 C C C C C C C C C C C C C C C G C C C C
21 chr21_55454389 0 55454389 C C C C C C C C C C C C C C C C G G C C
21 chr21_55455549 0 55455549 G G G G G G G G G G G G C G G G G G G G
21 chr21_55458753 0 55458753 C C C C C C C C C C C C C C C T C C C C
21 chr21_55460609 0 55460609 C C C C C C C C C T C C C C C C C C C C
21 chr21_55468460 0 55468460 C T T T T T T T T T T T T T T T T T T T
21 chr21_55473756 0 55473756 G G G G G G G G G G G G G G T T G G G G
21 chr21_55474178 0 55474178 G G A G A G G G G G G G G G G G G G G G
21 chr21_55479366 0 55479366 A A A A A A A A G G G G A A A A A A G G
21 chr21_55480740 0 55480740 T T T T T T T T C C C C T T T T T T C C
21 chr21_55483626 0 55483626 T T T T T T T T C C C C T T T T T T C C
21 chr21_55485293 0 55485293 G G G G G G G G G G C G G G G G G G G G
21 chr21_55486332 0 55486332 G G A G A G G G G G G G G G G G G G G G
21 chr21_55487541 0 55487541 C C C C C C C C T T T T C C C C C C T T
21 chr21_55492329 0 55492329 A A A A A A A A A A A A G G G G G G A A
21 chr21_55498465 0 55498465 A A A A A A A A G G G G A A A A A A G G
21 chr21_55505347 0 55505347 G G A G A G G G G G G G G G G G G G G G
21 chr21_55506306 0 55506306 G G G G G G G G G G G G G G A A G G G G
21 chr21_55506569 0 55506569 G G G G G G G G G G G G G G G G T T G G
21 chr21_55511159 0 55511159 G G G G G G G G T T T T G G G G G G T T
21 chr21_55521553 0 55521553 T T T T T T T T A A A A T T T T T T A A
21 chr21_55542589 0 55542589 A A G G G G A A G G G G G G G G G G G G
21 chr21_55543981 0 55543981 G G G G G G G G C C C C G G G G G G C C
21 chr21_55544947 0 55544947 C C C C C C C C C C C C T T T T T T C C
21 chr21_55548743 0 55548743 G G G G G G G G A G G G G G G G G G G G
21 chr21_55554884 0 55554884 A A A A A A A A G G G G A A A A A A G G
21 chr21_55555957 0 55555957 C C C C C C C C T T T T C C C T C C T T
21 chr21_55556258 0 55556258 C C C C C C C C C C C C C T C C C C C C
21 chr21_55559149 0 55559149 C C C C C T C C C C C C C C C C C C C C
21 chr21_55559590 0 55559590 G G G G G G G G G G G G G G G T G G G G
21 chr21_55561540 0 55561540 C C C C C C C C C C C C C C C C T T C C
21 chr21_55562593 0 55562593 C C C C T T C C C C C C C C C C C C C C
21 chr21_55562601 0 55562601 G G G G G G G G G G G G G G A G G G G G
21 chr21_55567430 0 55567430 C C C C T T C C C C C C C C C C C C C C
21 chr21_55568176 0 55568176 C C C C C C C C T T T T C C C C C C T T
21 chr21_55572304 0 55572304 C C T T C C C C C C C C C C C C C C C C
21 chr21_55573044 0 55573044 C C C C C C C C T T T T C C C C C C T T
21 chr21_55573762 0 55573762 C C C C C C C C C C C C T T C C C C C C
21 chr21_55574945 0 55574945 G G G G G G G G G G G G T T G G G G G G
21 chr21_55578487 0 55578487 C C C C C C C C C C C C C C C C T T C C
21 chr21_55583842 0 55583842 C C T T T T C C T T T T T T T T T T T T
21 chr21_55588230 0 55588230 C C C C C C C C T T T T C C C C C C T T
21 chr21_55588261 0 55588261 C C C C C C C C C C C C C T C C C C C C
21 chr21_55591742 0 55591742 C C T T C C C C C C C C C C C C C C C C
21 chr21_55594444 0 55594444 G G G G G G G G A A A A G G G G G G A A
21 chr21_55598261 0 55598261 G G G G G G G G A A A A A A G G G G A A
21 chr21_55598471 0 55598471 A A C C C C A A C C C C C C C C C C C C
21 chr21_55608202 0 55608202 C C C C C C C C C C C C C T C C C C C C
21 chr21_55611083 0 55611083 T T T T T T T T C C C C T T T T T T C C
21 chr21_55614857 0 55614857 G G G G G G G G C G C G G G G G G G G G
21 chr21_55619899 0 55619899 A A A A A A A A G G G G A A A A A A G G
21 chr21_55621378 0 55621378 C C C C C C C C G G G G C C C C C C G G
21 chr21_55622134 0 55622134 A A A A A A A A G G G G G G G G G G G G
21 chr21_55623054 0 55623054 A A G G A A A A A A A A A A A A A A A A
21 chr21_55630522 0 55630522 G G G G G G G G G G G G G G A A G G G G
21 chr21_55630696 0 55630696 C C C C C C C C T T T T C C C C C C T T
21 chr21_55632306 0 55632306 C C C C C C C C C C C C T T T T T T C C
21 chr21_55633260 0 55633260 C C C C C C C C C T C C C C C C C C T T
21 chr21_55633840 0 55633840 T T T T T T T T T T T T C C C C C C T T
21 chr21_55637303 0 55637303 C C C C C C C C T T T T C C C C C C T T
21 chr21_55638488 0 55638488 G G G G G G G G G G G G G G G G G T G G
21 chr21_55639728 0 55639728 G G G G G G G G A A A A G G G G G G A A
21 chr21_55640340 0 55640340 G G G G G G G G G G G T G G G G G G G G
21 chr21_55640567 0 55640567 C C C C C C C C C T T T C C C C C C C C
21 chr21_55641564 0 55641564 G G A A A A G G G G G G A A A A A A G G
21 chr21_55641926 0 55641926 C C C C C C C C C C C C C C C C T T C C
21 chr21_55643990 0 55643990 C C C C C C C C C C C C C T C C C C C C
21 chr21_55643995 0 55643995 A A A A A A A A G G G G A A A A A A G G
21 chr21_55649505 0 55649505 C C T T T T C C T T T T T T T T T T T T
21 chr21_55654640 0 55654640 G G G G G G G G G G G G G G A A G G G G
21 chr21_55656375 0 55656375 G G A A A A G G G G G G G G G G G G G G
21 chr21_55658856 0 55658856 C C C C C C A A C C C C C C C C C C C C
21 chr21_55659704 0 55659704 G G A G G G G G G G G G G G G G G G G G
21 chr21_55660891 0 55660891 C C C C C C C C T T T T T T T T T T T T
21 chr21_55667323 0 55667323 T T T T T T T T C T C T T T T T T T C C
21 chr21_55683257 0 55683257 T T T T T T T T T T T T C T T T T T T T
21 chr21_55688186 0 55688186 C C T T T T T T T T T T T T T T T T T T
21 chr21_55694143 0 55694143 C C C C C C C C C C C G C C C C C C C C
21 chr21_55699854 0 55699854 T T T T T T T T T T T T C T T T T T T T
21 chr21_55701253 0 55701253 C C T T C T C C C C C C C C C C C C C C
21 chr21_55701558 0 55701558 C C C C C C C C C C C T C C C C C C C C
21 chr21_55701682 0 55701682 C T C C C C C C C C C C C C C C C C C C
21 chr21_55710667 0 55710667 C C C C C C C C G G G G C C C C C C G G
21 chr21_55710797 0 55710797 G G G G T T G G G G G G G G G G G G G G
21 chr21_55711450 0 55711450 C T C C C C C C C C C C C C C C C C C C
21 chr21_55713288 0 55713288 C C C C C C C C C C C C C C C T C C C C
21 chr21_55715670 0 55715670 C C C C C C C C T T T T C C C C C C T T
21 chr21_55716127 0 55716127 C T C C C C C C C C C C C C C C C C C C
21 chr21_55716544 0 55716544 T T T T T T T T C C C C T T T T T T C C
21 chr21_55726774 0 55726774 C C C C C C C C C C C C C C C C T T C C
21 chr21_55730449 0 55730449 C C C C C C C C C C C C C T C C C C C C
21 chr21_55732133 0 55732133 C C C C C C C C T T T T C C C C C C T T
21 chr21_55732729 0 55732729 A A A A A T A A A A A A A A A A A A A A
21 chr21_55734553 0 55734553 G G G G G G G G A A A A G G G G G G A A
21 chr21_55736921 0 55736921 T T T T T T T T G G G G T T T T T T G G
21 chr21_55737757 0 55737757 C C C C C C C C A C C C C C C C C C C C
21 chr21_55741639 0 55741639 C C C C C C C C T T T T C C C C C C T T
21 chr21_55744976 0 55744976 A A A A A A A A G G A G A A A A A A G G
21 chr21_55745910 0 55745910 G G G G G G G G T T T T G G G G G G T T
21 chr21_55746810 0 55746810 G G G G G G G G G G G G A G G G G G G G
21 chr21_55748313 0 55748313 C C C C C C C C T T T T C C C C C C T T
21 chr21_55753511 0 55753511 C C C C C C C C T T T T C C C C C C T T
21 chr21_55756927 0 55756927 C C C C A C C C C C C C C C C C C C C C
21 chr21_55762439 0 55762439 G G G G G G G G A A A A G G G G G G A A
21 chr21_55770259 0 55770259 T T T T T T T T C C C C T T T T T T C C
21 chr21_55772701 0 55772701 C C G G C C C C C C C C C C C C C C C C
21 chr21_55772731 0 55772731 T T T T T T T T G G G G T T T T T T G G
21 chr21_55778958 0 55778958 G G G G G G G G G G G G A A G G G G G G
21 chr21_55779321 0 55779321 C C C C C C C C G G G G C C C C C C C C
21 chr21_55783163 0 55783163 C C C C T T C C C C C C C C C C C C C C
21 chr21_55784089 0 55784089 G G G G G G G G G G G G A G G G G G G G
21 chr21_55785265 0 55785265 T T T T T T T T T T T T C C C C C C T T
21 chr21_55787936 0 55787936 A A A A A A A A A A A A G G A A A A A A
21 chr21_55792298 0 55792298 T T T T T T T T T T T T T T T T A A T T
21 chr21_55800606 0 55800606 A A A A A A A A A A A A T T A A A A A A
21 chr21_55806163 0 55806163 C C C C C C C C C C C C C T C C C C C C
21 chr21_55806507 0 55806507 G G G G G G G G G G A G G G G G G G G G
21 chr21_55812315 0 55812315 G G A A A G G G G G G G G G G G G G G G
21 chr21_55813016 0 55813016 A G G G G G G G G G G G G G G G G G G G
21 chr21_55816462 0 55816462 G G A G G G G G G G G G A A A A G G G G
21 chr21_55822106 0 55822106 C C C C C T C C C C C C C C C C C C C C
21 chr21_55824388 0 55824388 C C C C C C C C C C C C C T C C C C C C
21 chr21_55831198 0 55831198 G G G G G G G G G G G G G T T T G G G G
21 chr21_55832000 0 55832000 C C C C C C C C T T T T C C C C C C T T
21 chr21_55839542 0 55839542 T T T T T T T T C C C C T T T T T T C C
21 chr21_55840502 0 55840502 A A A A A A A A A A A A A A A A T T A A
21 chr21_55842345 0 55842345 T T T T T T T T C C C C T T T T T T C C
21 chr21_55843893 0 55843893 C C C C C C C C C C C C C T C C C C C C
21 chr21_55844288 0 55844288 G G T T T T T T T T T T T T T T T T T T
21 chr21_55846083 0 55846083 G G G G G G G G C C C C G G G G G G C C
21 chr21_55850505 0 55850505 A A A A A A A A A A A A A G A A A A A A
21 chr21_55850801 0 55850801 T T T T T T T T T T T T C T T T T T T T
21 chr21_55850921 0 55850921 T T T T T T T T A T A T T T T T T T A A
21 chr21_55853085 0 55853085 G G G G G G G G G G G G A G G G G G G G
21 chr21_55853575 0 55853575 A A A A A A A A G G G G A A A A A A G G
21 chr21_55855169 0 55855169 A A A A A A G G A A A A A A A A A A A A
21 chr21_55858171 0 55858171 C C C C C C C C C C C C T T T T C C C C
21 chr21_55860699 0 55860699 A A A A A A A A G G G G A A A A A A G G
21 chr21_55861897 0 55861897 A A A A A A A A G G G G A A A A A A G G
21 chr21_55863546 0 55863546 G G G G A G G G A A A A G G G G G G A A
21 chr21_55863582 0 55863582 G G T T G G G G G G G G G G G G G G G G
21 chr21_55871979 0 55871979 C C T T C C C C C C C C C C C C C C C C
21 chr21_55880335 0 55880335 G G G G G G G G C C C C G G G G G G C C
21 chr21_55881250 0 55881250 G G G G G G G G G G G G G G A A G G G G
21 chr21_55891375 0 55891375 A T A A A A A A A A A A A A A A A A A A
21 chr21_55895468 0 55895468 C C C C C C C C C C C C C C C C T T C C
21 chr21_55898151 0 55898151 G G G G G G G G G G G G G G A G G G G G
21 chr21_55898505 0 55898505 C C T T C C C C C C C C C C C C C C C C
21 chr21_55900689 0 55900689 G T G G G G G G G G G G G G G G G G G G
21 chr21_55904473 0 55904473 A A A A A A G G G G G G G G G G G G G G
21 chr21_55910542 0 55910542 T T G T T T T T T T T T T T T T T T T T
21 chr21_55915804 0 55915804 T T T T T T T T C C C C T T T T T T C C
21 chr21_55915895 0 55915895 G T G G G G G G G G G G G G G G G G G G
21 chr21_55922936 0 55922936 G G G G G G G G C C C C G G G G G G C C
21 chr21_55925290 0 55925290 C C C C C C C C C T C C C C C C C C C C
21 chr21_55926864 0 55926864 C C C C C C C C C C C C C C C C G G C C
21 chr21_55930623 0 55930623 C C G G G G C C G G G G G G G G G G G G
21 chr21_55935037 0 55935037 C T C C C C C C T T T T C C C C C C T T
21 chr21_55939366 0 55939366 G G G G G G G G T T G T G G G G G G G G
21 chr21_55943696 0 55943696 C C C C C C C C C T C C C C C C C C C C
21 chr21_55947165 0 55947165 G G G G G G A A G G G G G G G G G G G G
21 chr21_55947996 0 55947996 T T C C C C T T T T T T T T T T T T T T
21 chr21_55950891 0 55950891 A A A A A A A A A C C C A A A A A A C C
21 chr21_55956462 0 55956462 G G G G G G G G G G G G A G G G G G G G
21 chr21_55957728 0 55957728 C C C C C C C C C C C C C T C C C C C C
21 chr21_55964127 0 55964127 A A A A A A A A A A A A G G A A A A A A
21 chr21_55972994 0 55972994 T T T T T T T T T T T T T T T T C C T T
21 chr21_55975506 0 55975506 C C C C C C C C T T T T C C C C C C T T
21 chr21_55978170 0 55978170 C C T T C T C C C C C C C C C C C C C C
21 chr21_55983777 0 55983777 T T C C C C T T C C C C C C C C C C C C
21 chr21_55985195 0 55985195 T T G G G G T T T T T T T T T T T T T T
21 chr21_55985681 0 55985681 A A A A A A A A A A A A A G A A A A A A
21 chr21_55986315 0 55986315 G G G G G G G G G G G G G G A G G G G G
21 chr21_55988137 0 55988137 C C C T C C C C C C C C C C C C C C C C
21 chr21_55991274 0 55991274 G G G G G G G G G G G G G G G T G G G G
21 chr21_55992115 0 55992115 A A G G G G G G G G G G G G G G G G G G
21 chr21_55992726 0 55992726 T T T T G T T T T T T T T T T T T T T T
21 chr21_55992740 0 55992740 C C C C C C C C C C C C C T C C C C C C
21 chr21_55998014 0 55998014 T T T T T T T T G G G G T T T T T T G G
21 chr21_56001296 0 56001296 G G G G A G G G G G G G G G G G G G G G
21 chr21_56002235 0 56002235 C C C C C C C C T T T T C C C C C C T T
21 chr21_56002274 0 56002274 C C C C C C C C C C C C C C C C C T C C
21 chr21_56004397 0 56004397 C C C C C C C C T T T T C C C C C C T T
21 chr21_56012590 0 56012590 C C T T T T C C T T T T T T T T T T T T
21 chr21_56013578 0 56013578 A A A A A A A A G G G G A A A A A A G G
21 chr21_56014673 0 56014673 G G G G G G G G C C C C G G G G G G C C
21 chr21_56015019 0 56015019 A A A A A A A A G G G G A A A A A A G G
21 chr21_56016957 0 56016957 G G G G G G G G A A A A G G G G G G A A
21 chr21_56018182 0 56018182 G G G G G G G G G G G G A G G G G G G G
21 chr21_56021526 0 56021526 A A T T T T T T T T T T T T T T T T T T
21 chr21_56022374 0 56022374 C C C C C C C C C C C C A C C C C C C C
21 chr21_56026039 0 56026039 C C G G G G C C G G G G G G G G G G G G
21 chr21_56028122 0 56028122 T T C C C T T T T T T T T T T T T T T T
21 chr21_56030608 0 56030608 G G G G G G G G G G G G G G G G C C G G
21 chr21_56042424 0 56042424 T T T T T T T T G T G T T T T T T T T T
21 chr21_56042641 0 56042641 A A A A A A A A A A A A A A T T A A A A
21 chr21_56044970 0 56044970 C C C C C C C C C C C C C T C C C C C C
21 chr21_56046292 0 56046292 C C C C A C C C C C C C C C C C C C C C
21 chr21_56048063 0 56048063 A A A A A A A A G G G G A A A A A A G G
21 chr21_56051741 0 56051741 A A A A G G A A A A A A A A A A A A A A
21 chr21_56056820 0 56056820 A A G G G G A A G G G G G G G G G G G G
21 chr21_56065827 0 56065827 A A A A A A G G A A A A A A A A A A A A
21 chr21_56079434 0 56079434 C C C C C C C C C C C C C C T T C C C C
21 chr21_56084576 0 56084576 C C C C C C C C C T C C C C C C C C C C
21 chr21_56087641 0 56087641 A A A A A A A A G G G G A A A A A A G G
21 chr21_56093458 0 56093458 A A C C C C A A A A A A A A A A A A A A
21 chr21_56094821 0 56094821 T T T T T T T T C T T T T T T T T T T T
21 chr21_56095764 0 56095764 T T T T T T T T T T T T C C T T C C T T
21 chr21_56098652 0 56098652 T T C C T T T T T T T T T T T T T T T T
21 chr21_56104449 0 56104449 G G G G G G G G G G A A G G G G G G G G
21 chr21_56105041 0 56105041 T T T T T T T T C T T T T T T T T T T T
21 chr21_56105418 0 56105418 G G A A A A G G A A A A A A A A A A A A
21 chr21_56106323 0 56106323 G G A G G G G G G G G G G G G G G G G G
21 chr21_56110011 0 56110011 G G G G G G G G A A A A G G G G G G A A
21 chr21_56111817 0 56111817 G G G G G G G G A G G G G G G G G G G G
21 chr21_56115163 0 56115163 T T T T T T T T C C C C T T T T T T C C
21 chr21_56116586 0 56116586 G G G G G G G G G G G G A G G G G G G G
21 chr21_56120163 0 56120163 C C C T C C C C C C C C C C C C C C C C
21 chr21_56130336 0 56130336 A A A A A G A A A A A A A A A A A A A A
21 chr21_56135516 0 56135516 T T C C C C C C C C C T C C C C C C C C
21 chr21_56137243 0 56137243 A A A A A A A A A A A A A T A A A A A A
21 chr21_56137724 0 56137724 T T T T T T T T T T T T T T G G T T T T
21 chr21_56138004 0 56138004 G G G G G G G G G G G G G G A A G G G G
21 chr21_56139918 0 56139918 C C C C C C C C C C C C C C T T C C C C
21 chr21_56145897 0 56145897 C C C C C C C C C T C C C C C C C C C C
21 chr21_56146738 0 56146738 G G G G G G G G G G G G G G A A G G G G
21 chr21_56151309 0 56151309 T T T T T T T T C C C C T T T T T T C C
21 chr21_56152020 0 56152020 A A A A A A A A G G G G A A A A A A G G
21 chr21_56152106 0 56152106 C C C C C G C C C C C C C C C C C C C C
21 chr21_56153719 0 56153719 T T T T T T T T C C C C T T T T T T C C
21 chr21_56154198 0 56154198 G G G G G T G G G G G G G G G G G G G G
21 chr21_56154683 0 56154683 G G A G A G G G G G G G G G G G G G G G
21 chr21_56158451 0 56158451 C C T T T T C C T T T T T T T T T T T T
21 chr21_56159242 0 56159242 A A A A A T A A A A A A A A A A A A A A
21 chr21_56170786 0 56170786 G G A A A A G G A A A A A A A A A A A A
21 chr21_56172649 0 56172649 C T C C C C C C C C C C C C C C C C C C
21 chr21_56172876 0 56172876 G G G G G G G G A A A A G G G G G G A A
21 chr21_56178298 0 56178298 C C C C C C C C C C C C C C C C G G C C
21 chr21_56181063 0 56181063 C C C C C C C C T T T T C C C C C C T T
21 chr21_56182679 0 56182679 C C C C C C C C T T T T C C C C C C T T
21 chr21_56186745 0 56186745 A A A A A A A A G G G G A A A A A A G G
21 chr21_56187448 0 56187448 T T T T T T T T C C C C T T T T T T C C
21 chr21_56188109 0 56188109 G G G G A G G G G G G G G G G G G G G G
21 chr21_56193001 0 56193001 A A G G A G A A A A A A A A A A A A A A
21 chr21_56193480 0 56193480 T T T T T T T T C C C C T T T T T T C C
21 chr21_56193763 0 56193763 T T G G G G T T T T T T T T T T T T T T
21 chr21_56196779 0 56196779 G G G G G G G G A G A G G G G G G G G G
21 chr21_56201336 0 56201336 G G G G A G G G G G G G G G G G G G G G
21 chr21_56202442 0 56202442 C C C C C C C C T T T T C C C C C C C C
21 chr21_56203309 0 56203309 A A A A A G A A A A A A A A A A A A A A
21 chr21_56203573 0 56203573 C C C C C T C C C C C C C C C C C C C C
21 chr21_56208689 0 56208689 G G G G G G G G G G A G G G G G G G G G
21 chr21_56208872 0 56208872 C C C C C C C C C T C C C C C C C C C C
21 chr21_56209744 0 56209744 G G G G G G G G T T T T T T T T T T T T
21 chr21_56213662 0 56213662 G G G G G G G G G G G G A G G G G G G G
21 chr21_56213802 0 56213802 C C C C C T C C C C C C C C C C C C C C
21 chr21_56223283 0 56223283 G G G G G G G G G G G G A G G G G G G G
21 chr21_56224042 0 56224042 C C C C C C T T C C C C C C C C C C C C
21 chr21_56229239 0 56229239 G G G G G G G G A A A A G G G G G G A A
21 chr21_56234459 0 56234459 G G G G G G G G G G G G A G G G G G G G
21 chr21_56234932 0 56234932 G G G G G G G G G G G G G G T T G G G G
21 chr21_56235789 0 56235789 G G G G G G G G G G G G G G A A G G G G
21 chr21_56236789 0 56236789 A A A A A A A A C C C C A A A A A A C C
21 chr21_56239565 0 56239565 T T T T T T T T T T G T T T T T T T T T
21 chr21_56242051 0 56242051 T T T T T T T T T T T T C T T T T T T T
21 chr21_56247333 0 56247333 G G G G A A G G G G G G G G G G G G G G
21 chr21_56249054 0 56249054 A A A A A A A A G G G G A A A A A A G G
21 chr21_56251518 0 56251518 C C C C C C C C C C C C C C A A C C C C
21 chr21_56253544 0 56253544 T T A A A A T T A A A A A A A A A A A A
21 chr21_56255317 0 56255317 G G G G G G G G A A A A G G G G G G A A
21 chr21_56256105 0 56256105 C C C C C C C C C C C C A C C C C C C C
21 chr21_56256751 0 56256751 C C C C C C T T C C C C C C C C C C C C
21 chr21_56257271 0 56257271 C C C C C T C C C C C C C C C C C C C C
21 chr21_56257838 0 56257838 G G G G G G G G G G C G G G G G G G G G
21 chr21_56263487 0 56263487 G G G G G G G G C C C C G G G G G G C C
21 chr21_56272796 0 56272796 T T T T T T T T G G G G T T T T T T G G
21 chr21_56273865 0 56273865 A A G G G G A A G G G G G G G G G G G G
21 chr21_56275047 0 56275047 G G G G G G G G G G G G C C G G C C G G
21 chr21_56278066 0 56278066 G G G G C G G G G G G G G G G G G G G G
21 chr21_56278585 0 56278585 C T C C C C C C C C C C C C C C C C C C
21 chr21_56279538 0 56279538 G G T T G G G G G G G G G G G G G G G G
21 chr21_56281621 0 56281621 T T T T T T T T C C C C T T T T T T C C
21 chr21_56283205 0 56283205 T T T T T T T T T T T T C C T T T T T T
21 chr21_56283561 0 56283561 G G G G G G G G C C C C G G G G G G C C
21 chr21_56283569 0 56283569 A A G G A A A A A A A A A A A A A A A A
21 chr21_56284331 0 56284331 C C C C C C C C T T T T C C C C C C T T
21 chr21_56287142 0 56287142 C C C C C C C C C T C C C C C C C C C C
21 chr21_56288024 0 56288024 T T T T T T T T C C C C T T T T T T C C
21 chr21_56289402 0 56289402 A A A A A A A A A A A A A A A C A A A A
21 chr21_56292588 0 56292588 G G G G A G G G G G G G G G G G G G G G
21 chr21_56292987 0 56292987 G G G G G G G G G G G G G G A G G G G G
21 chr21_56294418 0 56294418 A A A A A A A A A A A G A A A A A A A A
21 chr21_56296486 0 56296486 G G G G G G G G A A A A G G G G G G A A
21 chr21_56301067 0 56301067 C C C C C C C C C C C C C C C C T T C C
21 chr21_56303567 0 56303567 G G G G G G G G G G G G A A G G G G G G
21 chr21_56306450 0 56306450 C C C C C C C C C C C T C C C C C C C C
21 chr21_56306829 0 56306829 G G G G C G G G G G G G G G G G G G G G
21 chr21_56323445 0 56323445 C C C C C C C C T T T T C C C C C C T T
21 chr21_56323647 0 56323647 A A A A A A A A C C C C A A A A A A C C
21 chr21_56323699 0 56323699 G G G G G G G G G G A G G G G G G G G G
21 chr21_56325561 0 56325561 A A G G G G A A G G G G G G G G G G G G
21 chr21_56325881 0 56325881 T T T T T T T T C C C C T T T T T T C C
21 chr21_56327183 0 56327183 C C C C C C C C C C C C A C C C C C C C
21 chr21_56327711 0 56327711 A A G G G G G G G G G G G G G G G G A A
21 chr21_56329410 0 56329410 A A A A G G A A G G G G G G G G G G G G
21 chr21_56330785 0 56330785 C C T T C C C C C C C C C C C C C C C C
21 chr21_56331124 0 56331124 A A T T T T A A A A A A A A A A A A A A
21 chr21_56342910 0 56342910 C C C T C T C C T T T T C C C C C C T T
21 chr21_56345795 0 56345795 C C C G C C C C C C C C C C C C C C C C
21 chr21_56346138 0 56346138 T T T T T T T T C C C C T T T T T T C C
21 chr21_56350106 0 56350106 G G G G G G A A G G G G G G G G G G G G
21 chr21_56350204 0 56350204 G G G G G G G G C C C C G G G G G G C C
21 chr21_56350964 0 56350964 A A G G G G A A G G G G G G G G G G G G
21 chr21_56351368 0 56351368 A A A A A A A A G G G G A A A A A A G G
21 chr21_56351539 0 56351539 G G G G G G G G A A A A G G G G G G A A
21 chr21_56352016 0 56352016 C C C C C C C C C C C C C C C C A A C C
21 chr21_56355069 0 56355069 C C C C C C C C T T T T C C C C C C T T
21 chr21_56355302 0 56355302 C C C C C C T T C C C C C C C C C C C C
21 chr21_56355768 0 56355768 T T C C C C T T C C C C C C C C C C C C
21 chr21_56356383 0 56356383 G G G G G G G G A A A A G G G G G G A A
21 chr21_56357087 0 56357087 G G A A G G G G G G G G G G G G G G G G
21 chr21_56357122 0 56357122 G G G G G G G G G G G G G G G G A A G G
21 chr21_56363440 0 56363440 G G G G G G G G C C C C G G G G G G C C
21 chr21_56364942 0 56364942 G G G G G G G G A A A A G G G G G G A A
21 chr21_56367013 0 56367013 G G G G G G G G G G G G G G A A G G G G
21 chr21_56369400 0 56369400 G G G G G G G G G G G G G G G G A A G G
21 chr21_56370863 0 56370863 G G T T G G G G G G G G G G G G G G G G
21 chr21_56370980 0 56370980 A A A A A A A A G G G G A A A A A A G G
21 chr21_56373779 0 56373779 A A A A A A A A G G G G A A A A A A G G
21 chr21_56374074 0 56374074 C C C C C C C C C C C C C T C C C C C C
21 chr21_56375350 0 56375350 T T T T T T T T A A A A T T T T T T A A
21 chr21_56382014 0 56382014 A A A A A A C C A A A A A A A A A A A A
21 chr21_56385718 0 56385718 A A G G G G A A A G G G G G G G G G G G
21 chr21_56387189 0 56387189 C C C C C T C C C C C C C C C C C C C C
21 chr21_56388127 0 56388127 G G G G A G G G A A A A G G G G G G A A
21 chr21_56394941 0 56394941 T T T T T T T T C C C C T T T T T T C C
21 chr21_56406107 0 56406107 G G G G G G G G A A A A A G G G G G A A
21 chr21_56406392 0 56406392 G G G G G G G G A G A G G G G G G G G G
21 chr21_56410498 0 56410498 T T T T C T T T T T C T T T T T T T T T
21 chr21_56412783 0 56412783 G T T T T T T T T T T T T T T T T T T T
21 chr21_56415799 0 56415799 G G G G G G G G G G G G A A G G G G G G
21 chr21_56416689 0 56416689 C C C C C C C C C G C C C C C C C C C C
21 chr21_56418329 0 56418329 A G G G G G A A G G G G G G G G G G G G
21 chr21_56419132 0 56419132 G G G G G G G G G G G G G G G T G G G G
21 chr21_56419380 0 56419380 G G G G G G G G G G G G G G A G G G G G
21 chr21_56420609 0 56420609 C C C C C C C C C C C C T T T T C C C C
21 chr21_56424940 0 56424940 G G G G G G G G A A A A G G G G G G A A
21 chr21_56425262 0 56425262 C C C C C C C C T T T T C C C C C C T T
21 chr21_56425663 0 56425663 C C C C C C C C T T T T C C C C C C T T
21 chr21_56429088 0 56429088 G G G G G T G G G G G G G G G G G G G G
21 chr21_56429282 0 56429282 C C T T C T C C C C C C C C C C C C C C
21 chr21_56430908 0 56430908 G G G G G G G G A A A A G G G G G G A A
21 chr21_56432934 0 56432934 A A A A A A A A G G G G A A A A A A G G
21 chr21_56435415 0 56435415 G G G G A G G G G G G G G G G G G G G G
21 chr21_56435736 0 56435736 G G G G G G G G T T T T G G G G G G T T
21 chr21_56435904 0 56435904 G G A A A A G G A A A A A A A A A A A A
21 chr21_56438424 0 56438424 A A A A A A A A A A A A A A A A C C A A
21 chr21_56439840 0 56439840 A A A A A A A A T T T T A A A A A A T T
21 chr21_56440638 0 56440638 T T T T T T T T G G G G T T T T T T G G
21 chr21_56446319 0 56446319 A A A A A G A A A A A A A A A A A A A A
21 chr21_56447830 0 56447830 G G G G G G G G A A A A G G G G G G A A
21 chr21_56449171 0 56449171 A A A A A A A A A G A A A A A A A A A A
21 chr21_56451781 0 56451781 C C C C C T C C C C C C C C C C C C C C
21 chr21_56453773 0 56453773 C C C C C C C C C C C C C C C T C C C C
21 chr21_56462094 0 56462094 G G G G G G G G G G G G G G A A G G G G
21 chr21_56467135 0 56467135 G G G G G G G G A A A A G G G G G G A A
21 chr21_56469746 0 56469746 G G G G A G G G G G G G G G G G G G G G
21 chr21_56469898 0 56469898 A A A A A A A A G G G G A A A A A A G G
21 chr21_56472098 0 56472098 T T G G G G T T G G G G G G G G G G G G
21 chr21_56472990 0 56472990 T T T T T T T T T T T T T T T T C C T T
21 chr21_56474416 0 56474416 C C C C C C C C C C C C A C C C C C C C
21 chr21_56484515 0 56484515 G G G G G G A A G G G G G G G G G G G G
21 chr21_56485068 0 56485068 G G G G G G G G G G A G G G G G G G G G
21 chr21_56486019 0 56486019 T T T T T T T T C C C C T T T T T T C C
21 chr21_56498593 0 56498593 G G G G A G G G G G G G G G G G G G G G
21 chr21_56499880 0 56499880 A A A A A A A A G G G G A A A A A A G G
21 chr21_56500643 0 56500643 G G G G G G G G G G G G A A G G G G G G
21 chr21_56505710 0 56505710 T T C C C C T T C C C C C C C C C C C C
21 chr21_56508903 0 56508903 C C C C C C C C C C C C C C C G C C C C
21 chr21_56509213 0 56509213 G G G G G T G G G G G G G G G G G G G G
21 chr21_56509827 0 56509827 T T C C C C T T C C C C C C C C C C C C
21 chr21_56514420 0 56514420 G G A G G G G G G G G G A A A A G G G G
21 chr21_56516907 0 56516907 A A G G G G A A G G G G G G G G G G G G
21 chr21_56518987 0 56518987 T T T T T T T T C C C C T T T T T T C C
21 chr21_56520858 0 56520858 G G G G G G A A G G G G G G G G G G G G
21 chr21_56526212 0 56526212 C C C C C T C C C C C C C C C C C C C C
21 chr21_56535363 0 56535363 G G G G G G G G G G G G A G G G G G G G
21 chr21_56536031 0 56536031 C C C C C C C C C C C C C T C C C C C C
21 chr21_56546193 0 56546193 A A A A A G A A A A A A A A A A A A A A
21 chr21_56550633 0 56550633 A A G G G G A A G G G G A G G G G G G G
21 chr21_56550877 0 56550877 C C C C A C C C C C C C C C C C C C C C
21 chr21_56552823 0 56552823 G G G G G G G G G G G G A G G G G G G G
21 chr21_56555773 0 56555773 C C C C C C C C C T C C C C C C C C C C
21 chr21_56560133 0 56560133 T T C C C C C C C C C C C C C C C C C C
21 chr21_56561744 0 56561744 C C C C C T C C C C C C C C C C C C C C
21 chr21_56562356 0 56562356 A A G G G G A A G G G G G G G G G G G G
21 chr21_56563037 0 56563037 C C C C C C C C C C C C C C C C A A C C
21 chr21_56572192 0 56572192 C C C C C C C C C C C C C C T T C C C C
21 chr21_56576229 0 56576229 C C C C C C C C G G G G G G G G G G G G
21 chr21_56578547 0 56578547 G G G G G G G G G G G G G G A A G G G G
21 chr21_56579349 0 56579349 C C C C C C C C T T T T C C C C C C T T
21 chr21_56579834 0 56579834 C C T T C C C C C C C C C C C C C C C C
21 chr21_56581856 0 56581856 G G G G G G G G G G G G G G G G A A G G
21 chr21_56589027 0 56589027 C C C C C C C C C C C C T T T T T T C C
21 chr21_56590521 0 56590521 A A A A A A A A A A A G A A A A A A A A
21 chr21_56591317 0 56591317 T T C C C C T T C C C C C C C C C C C C
21 chr21_56591895 0 56591895 A A A A A A A A A A A A A A A A G G A A
21 chr21_56594060 0 56594060 T T T T T T T T C C C C T T T T T T C C
21 chr21_56595739 0 56595739 C C C C C C C C C C C C T T T T T T C C
21 chr21_56597844 0 56597844 C C C C C C C C C T C C C C C C C C C C
21 chr21_56615947 0 56615947 C C C C C C C C C C C C C C T T C C C C
21 chr21_56618158 0 56618158 G G A A G G G G G G G G G G G G G G G G
21 chr21_56619968 0 56619968 G G G G A A G G A A A A A A A A A A A A
21 chr21_56620653 0 56620653 A A C C A C A A A A A A A A A A A A A A
21 chr21_56623587 0 56623587 C C C C C C C C C C C C C C C T C C C C
21 chr21_56624410 0 56624410 C C C C C C C C C C C C C C C C T T C C
21 chr21_56628767 0 56628767 G G T T T T T T T T T T T T T T T T T T
21 chr21_56632619 0 56632619 C C C C C C C C T T T T T T T T T T T T
21 chr21_56637586 0 56637586 C C C C C C C C C C C C T T T T T T C C
21 chr21_56637674 0 56637674 C T C C C C C C C C C C C C C C C C C C
21 chr21_56642882 0 56642882 T T G G T T T T T T T T T T T T T T T T
21 chr21_56644743 0 56644743 G G G G G G G G A A A A G G G G G G A A
21 chr21_56644752 0 56644752 C C C C C C C C G G G G C C C C C C G G
21 chr21_56649208 0 56649208 T T C C C C T T C C C C C C C C C C C C
21 chr21_56649763 0 56649763 C T C C C C C C T T T T C C C C C C T T
21 chr21_56651296 0 56651296 G G A A A G G G G G G G G G G G A A G G
21 chr21_56652775 0 56652775 A A A A A A A A G G G G A A A A A A G G
21 chr21_56654136 0 56654136 C C C C C C C C C C C C C C C C T T C C
21 chr21_56656540 0 56656540 C C C C C C C C C C C T C C C C C C C C
21 chr21_56658819 0 56658819 C C T T C C C C C C C C C C C C C C C C
21 chr21_56659732 0 56659732 G G G G A G G G G G G G G G G G G G G G
21 chr21_56660882 0 56660882 C C C C C C C C C C C C C T T T T T C C
21 chr21_56661270 0 56661270 C C C C C C C C C C C C C G C C C C C C
21 chr21_56661349 0 56661349 G G G G A G G G G G G G G G G G G G G G
21 chr21_56661721 0 56661721 C C C C C C C C C C C C C T C C C C C C
21 chr21_56664402 0 56664402 G G G G G G G G G G G G A G G G G G G G
21 chr21_56665124 0 56665124 G G G G G G G G G G A G G G G G A A G G
21 chr21_56667223 0 56667223 G G G G G G G G G G G G G G G G A A G G
21 chr21_56672035 0 56672035 G G G G G G G G A A A A G G G G G G A A
21 chr21_56673630 0 56673630 C C C C C C C C C C C C C C C C T T C C
21 chr21_56677725 0 56677725 C C C C C C C C C C C C T T T T C C C C
21 chr21_56682154 0 56682154 C T C C C C C C C C C C C C C C C C C C
21 chr21_56683913 0 56683913 G G G G G G G G G G G G G G G G T T G G
21 chr21_56684865 0 56684865 T T T T T T T T G G G G T T T T T T G G
21 chr21_56702256 0 56702256 C C C C C C C C G G G G C C G G C C G G
21 chr21_56706137 0 56706137 C C C C C C C C T T T T C C C C C C T T
21 chr21_56707116 0 56707116 G G G G C G G G G G G G G G G G G G G G
21 chr21_56709920 0 56709920 G G G G G G G G A A A A G G G G G G A A
21 chr21_56711330 0 56711330 A A G G G G A A G G G G G G G G G G G G
21 chr21_56712567 0 56712567 T T T T T T T T T T T T C C C C C C T T
21 chr21_56713033 0 56713033 A A A A A C A A A A A A A A A A A A A A
21 chr21_56714107 0 56714107 C C C C C C C C C C C T C C C C C C C C
21 chr21_56714475 0 56714475 A A A A A A A A A A A A A C A A A A A A
21 chr21_56717385 0 56717385 G G G G C G G G G G G G G G G G G G G G
21 chr21_56723466 0 56723466 G G G G G G G G G G G G G G G G T T G G
21 chr21_56724331 0 56724331 G G G G G G G G G G G G A G G G G G G G
21 chr21_56725022 0 56725022 C C C C C C C C C C C C C C T T C C C C
21 chr21_56725288 0 56725288 A A A A A A A A A A A A G G A A A A A A
21 chr21_56726444 0 56726444 T T T T T T T T C C C C T T T T T T C C
21 chr21_56731938 0 56731938 C C C C C C A A C C C C C C C C C C C C
21 chr21_56736376 0 56736376 G G T T G T G G G G G G G G G G G G G G
21 chr21_56738324 0 56738324 G G G G G G G G A A A A G G G G G G A A
21 chr21_56738936 0 56738936 C C C C C C C C T T T T C C C C C C T T
21 chr21_56739678 0 56739678 G G G G G G G G A A A A G G G G G G A A
21 chr21_56750243 0 56750243 A A A A A A A A A G A G A A A A A A A A
21 chr21_56751967 0 56751967 C C T T T T C C T T T T T T T T T T T T
21 chr21_56753069 0 56753069 C C C C C C C C C T C T C C C C C C C C
21 chr21_56753278 0 56753278 G G G G G G G G G G G G G G G G A A G G
21 chr21_56755114 0 56755114 C C C C C C C C C C C C C C C C T T C C
21 chr21_56756769 0 56756769 A A A A A A A A G G G G A A A A A A G G
21 chr21_56759596 0 56759596 G G G G G G G G A A A A G G G G G G A A
21 chr21_56760620 0 56760620 A A A A A A A A G G G G A A A A A A G G
21 chr21_56760691 0 56760691 A C C C C C C C C C C C C C C C C C C C
21 chr21_56761770 0 56761770 G G G G G G G G A A A A G G G G G G A A
21 chr21_56765764 0 56765764 T T T T T T T T C C C C T T T T T T C C
21 chr21_56767175 0 56767175 T T T T T T T T C C C C T T T T T T C C
21 chr21_56768898 0 56768898 C C C C C C C C C C C C G G C C C C C C
21 chr21_56771198 0 56771198 C C C C C C C C C C C C C C C C T T C C
21 chr21_56777813 0 56777813 C C C C C C C C T T T T C C C C C C T T
21 chr21_56777988 0 56777988 C C C C C C C C C C C C C C C C C T C C
21 chr21_56782706 0 56782706 G G G G G G G G G G A G G G G G A A G G
21 chr21_56783215 0 56783215 A A A A A A A A G G G G A A A A A A G G
21 chr21_56786171 0 56786171 G G G G G G G G G G A G G G G G G G G G
21 chr21_56794641 0 56794641 C C C C C C C C C C C C C C T T C C C C
21 chr21_56794866 0 56794866 G G G G A G G G G G G G G G G G G G G G
21 chr21_56798243 0 56798243 C C C C C C C C C C C C C C T T C C C C
21 chr21_56799237 0 56799237 T T T T T T T T C C C C T T T T T T C C
21 chr21_56805301 0 56805301 A A A A A A A A G G G G A A A A A A G G
21 chr21_56805411 0 56805411 C C C C C C T T C C C C C C C C C C C C
21 chr21_56805424 0 56805424 C C C C C C C C C C C C C C C C T T C C
21 chr21_56857372 0 56857372 T T T T T T T T G G G G T T T T T T G G
21 chr21_56857882 0 56857882 G G G G G G G G G G G G A G G G G G G G
21 chr21_56872259 0 56872259 G G G G G G G G G G G G A A G G A A G G
21 chr21_56872415 0 56872415 A A A A A A A A T T T T A A A A A A T T
21 chr21_56874148 0 56874148 A A A A A A A A G G G G A A A A A A G G
21 chr21_56879897 0 56879897 G G G G G G G G G G G G G G G G A G G G
21 chr21_56881675 0 56881675 T T T T T T T T C C C C T T T T T T C C
21 chr21_56893033 0 56893033 C C C C C C C C C T C C C C C C C C T T
21 chr21_56894279 0 56894279 G G A A A A G G G G G G G G G G G G G G
21 chr21_56894484 0 56894484 A A A A A A A A A A A A A G A A A A A A
21 chr21_56895176 0 56895176 G G G G A G G G G G G G G G G G G G G G
21 chr21_56899187 0 56899187 T T T T T T T T T T T T T T T T C C T T
21 chr21_56899622 0 56899622 A A A A A A A A G G G G A A A A A A G G
21 chr21_56904263 0 56904263 C C C T C C C C C C C C C C C C C C C C
21 chr21_56905850 0 56905850 C C C C C C C C C C C C T T C C C C C C
21 chr21_56908754 0 56908754 C C C C C C C C C C C C C C C C T T C C
21 chr21_56910548 0 56910548 A A A A G G A A G G G G G G G G G G G G
21 chr21_56912371 0 56912371 C T C C C C C C C C C C C C C C C C C C
21 chr21_56916046 0 56916046 C C C C C C C C A C C C C C C C C C C C
21 chr21_56917018 0 56917018 C C C C C C C C C C T T C C C C C C C C
21 chr21_56917600 0 56917600 G G G G G G G G C C C C G G G G G G C C
21 chr21_56919573 0 56919573 A A A A A A A A A A A A A A G G A A A A
21 chr21_56921589 0 56921589 G G G G G G G G A A A A G G G G G G A A
21 chr21_56925788 0 56925788 G G G G G G G G G G G G G G A A G G G G
21 chr21_56928079 0 56928079 G G G G G G G G A A A A G G G G G G A A
21 chr21_56932033 0 56932033 C C C C C C C C C C C C C C C C T T C C
21 chr21_56938481 0 56938481 T T T T T T T T C C C C T T T T T T C C
21 chr21_56938730 0 56938730 C C C C C C C C C C C C T T C C T T C C
21 chr21_56943912 0 56943912 A A A A A A A A C C C C A A A A A A C C
21 chr21_56948365 0 56948365 C C C C C C C C G G G G C C C C C C G G
21 chr21_56953217 0 56953217 C C C C C C C C C C C C A A C C C C C C
21 chr21_56953673 0 56953673 T T C C C T T T T T T T T T T T T T T T
21 chr21_56953813 0 56953813 C C C C C C C C G G G G C C C C C C G G
21 chr21_56954278 0 56954278 A A C C C C A A C C C C C C C C C C C C
21 chr21_56954677 0 56954677 G G G G G G G G A A A A A A G G G G A A
21 chr21_56960531 0 56960531 T T C T T T T T T T T T T T T T T T T T
21 chr21_56969052 0 56969052 G G G G G G G G G G G G G G A A G G G G
21 chr21_56972585 0 56972585 G G G G C C G G G G G G G G G G G G G G
21 chr21_56977094 0 56977094 C C C C C C C C T T T T C C C C C C T T
21 chr21_56981311 0 56981311 C C T T T T C C C C C C C C C C C C C C
21 chr21_56986213 0 56986213 T T T T T T T T A A A A T T T T T T A A
21 chr21_56987614 0 56987614 G G T T G T G G T T T T G G G G G G T T
21 chr21_56988147 0 56988147 G G A G G G G G G G G G G G G G G G G G
21 chr21_56989926 0 56989926 C C C C C C T T C C C C C C C C C C C C
21 chr21_56991824 0 56991824 C C C T C C C C C C C C C C C C C C C C
21 chr21_56992002 0 56992002 C C C C C C C C C T C C C C C C C C C C
21 chr21_56993175 0 56993175 T T C C C C T T C C C C C C C C C C C C
21 chr21_56995002 0 56995002 G G C C C G G G G G G G G G G G G G G G
21 chr21_56996037 0 56996037 G G G G G G G G A A A A G G G G G G A A
21 chr21_57007233 0 57007233 C C C C C C C C C C C C C C T T C C C C
21 chr21_57013515 0 57013515 G G G G G G G G G G G G G G A G G G G G
21 chr21_57017510 0 57017510 T T C C C C T T T T T T C C C C C C T T
21 chr21_57019957 0 57019957 A G G G G G G G G G G G G G G G G G G G
21 chr21_57020513 0 57020513 C C C C C C C C G G G G C C C C C C G G
21 chr21_57022494 0 57022494 A G G G G G G G G G G G G G G G G G G G
21 chr21_57022515 0 57022515 C C C C C C C C C C C C C C C C C T C C
21 chr21_57022561 0 57022561 C C T T C T C C C C C C C C C C C C C C
21 chr21_57027381 0 57027381 G G G G G G G G A A A A G G G G G G A A
21 chr21_57031547 0 57031547 C C C C C C C C C C C C T T C C C C C C
21 chr21_57038128 0 57038128 T T T T T T T T G G G G T T T T T T G G
21 chr21_57047776 0 57047776 G G G G A G G G G G G G G G G G G G G G
21 chr21_57053027 0 57053027 G G G G G G G G A A A A G G A A G G A A
21 chr21_57056288 0 57056288 G G G G G G G G A A A A G G G G G G A A
21 chr21_57059467 0 57059467 G G G G G G G G A A A A G G G G G G A A
21 chr21_57061538 0 57061538 G G G G G G G G G G G G G G A A G G G G
21 chr21_57061948 0 57061948 C C C C C C C C C C C C T T C C C C C C
21 chr21_57064811 0 57064811 T T T T T T T T G T T T T T T T T T T T
21 chr21_57064942 0 57064942 A A G G A A A A A A A A A A A A A A A A
21 chr21_57066145 0 57066145 A A A A A A A A A A A A A A G G A A A A
21 chr21_57077319 0 57077319 G G G G G G G G T T T T G G G G G G T T
21 chr21_57082710 0 57082710 C C C C C C C C C C C C C C T T C C C C
21 chr21_57083741 0 57083741 G G A A A A A A A A A A A A A A A A A A
21 chr21_57089460 0 57089460 C C C C C C C C C T C C C C C C C C T T
21 chr21_57094496 0 57094496 G G G G G G G G C G C C G G G G G G G G
21 chr21_57096553 0 57096553 C C C C C C C C C C C C C C C C G G C C
21 chr21_57101020 0 57101020 G G G G G G G G G G G G G G A A G G G G
21 chr21_57102884 0 57102884 C C T T C C C C C C C C C C C C C C C C
21 chr21_57103997 0 57103997 T T C C C C T T C C C C C C C C C C T T
21 chr21_57104044 0 57104044 G G G G G G G G G G G G G G G G A G G G
21 chr21_57115700 0 57115700 C C C C C C C C C C C C T T T T C C C C
21 chr21_57117607 0 57117607 C C C C C C C C C C C C C C T T C C C C
21 chr21_57117736 0 57117736 G G G G G G G G G G G G G G A A G G G G
21 chr21_57118605 0 57118605 A A A A A C A A A A A A A A A A A A A A
21 chr21_57119240 0 57119240 C C A A A A A A A A A A A A A A A A A A
21 chr21_57119606 0 57119606 G G G G G G G G A A A A G G G G G G A A
21 chr21_57120238 0 57120238 G G A A A A G G G G G G G G G G G G G G
21 chr21_57120907 0 57120907 C C C C C C C C G G G G C C C C C C G G
21 chr21_57121516 0 57121516 C C C C C C C C T T T T C C C C C C T T
21 chr21_57124013 0 57124013 G G G G G G G G G G G G G G A A G G G G
21 chr21_57124232 0 57124232 G G G G G G G G G G G G A A G G G G G G
21 chr21_57139933 0 57139933 C C C C C C C C T T T T C C C C C C T T
21 chr21_57140563 0 57140563 C C C C C C C C C C C C C C C C T T C C
21 chr21_57142109 0 57142109 A A G G G G A A G G G G G G G G G G G G
21 chr21_57144606 0 57144606 G G G G G G G G A A A A G G G G G G A A
21 chr21_57145067 0 57145067 C C T T T T C C C C C C C C C C C C C C
21 chr21_57146836 0 57146836 G G G G G G G G G G A G G G G G G G G G
21 chr21_57148213 0 57148213 C C T T T T T T T T T T T T T T T T T T
21 chr21_57157543 0 57157543 C C G G G G G G G G G G G G G G G G G G
21 chr21_57157597 0 57157597 A A A A A A A A G G G G A A A A A A G G
21 chr21_57158999 0 57158999 G G G G G G G G G G G G A A G G G G G G
21 chr21_57159993 0 57159993 A A A A A A A A G G G G A A A A A A G G
21 chr21_57167081 0 57167081 A A A A A A A A G G G G A A A A A A G G
21 chr21_57168025 0 57168025 C C C C C C C C C C C C C C T T C C C C
21 chr21_57168600 0 57168600 G G G G G G G G G G A G G G G G G G G G
21 chr21_57169724 0 57169724 T T C C C C C C C C C C C C C C C C C C
21 chr21_57174074 0 57174074 T T T T T T T T C C C C C C C C C C C C
21 chr21_57174101 0 57174101 C C T T T T C C C C C C C C C C C C C C
21 chr21_57180408 0 57180408 C C T T T T C C C C C C C C C C C C C C
21 chr21_57187147 0 57187147 G G G G G G G G G G G G G G G G A A G G
21 chr21_57188198 0 57188198 G G G T G G G G G G G G G G G G G G G G
21 chr21_57188953 0 57188953 A A A A A A A A A G A A A A A A A A A A
21 chr21_57190389 0 57190389 C C G G G G C C C C C C C C C C C C C C
21 chr21_57193049 0 57193049 C C C C C C C C C C C C C C C C T T C C
21 chr21_57194076 0 57194076 A A G G A A A A A A A A A A A A A A A A
21 chr21_57194655 0 57194655 C C C C C C T T C C C C C C C C C C C C
21 chr21_57196004 0 57196004 T T T T C C T T C C C C C C C C C C C C
21 chr21_57196280 0 57196280 C C C C C C C C T T T T T T C C C C T T
21 chr21_57197741 0 57197741 A A A A A A A A G G G G A A A A A A G G
21 chr21_57201464 0 57201464 C C C C C C C C G G G G C C C C C C G G
21 chr21_57202512 0 57202512 C C C C C C C C C C C C T T T T C C C C
21 chr21_57202701 0 57202701 A A A A A A A A G G G G A A A A A A G G
21 chr21_57204172 0 57204172 T T T T T T T T C C C C T T T T T T C C
21 chr21_57209589 0 57209589 G G G G A A G G G G G G G G G G G G G G
21 chr21_57218076 0 57218076 G G A A A A A A A A A A A A A A A A A A
21 chr21_57220991 0 57220991 G G G G G G G G A A A A G G G G G G A A
21 chr21_57238031 0 57238031 C C C C C C C C T T T T C C C C C C T T
21 chr21_57241634 0 57241634 G G G G G G G G T T T T G G G G G G T T
21 chr21_57241705 0 57241705 G G G G G G G G C C C C C C C C C C C C
21 chr21_57241900 0 57241900 T T C C C C T T T T T T T T T T T T T T
21 chr21_57241925 0 57241925 C C C C C C C C C C C C T T C C C C C C
21 chr21_57258935 0 57258935 T T T T T T T T T T T T T T T T C C T T
21 chr21_57258976 0 57258976 T T C C C C T T C C C C C C C C C C C C
21 chr21_57259370 0 57259370 C C C C T T C C T T T T C C C C C C T T
21 chr21_57259527 0 57259527 G G G G G G G G A A A A G G G G G G A A
21 chr21_57259705 0 57259705 C C G G G G C C G G G G G G G G G G G G
21 chr21_57268334 0 57268334 T T T T T T T T T T C T T T T T T T T T
21 chr21_57268697 0 57268697 G G G G G G G G G G G G G G A A G G G G
21 chr21_57274932 0 57274932 G G G G G G G G G G G G G G A A G G G G
21 chr21_57275070 0 57275070 A A A G A A A A A A A A A A A A A A A A
21 chr21_57280087 0 57280087 T T T T T T T T C C C C T T T T T T C C
21 chr21_57282753 0 57282753 A A A A A A A A G G G G A A A A A A G G
21 chr21_57286091 0 57286091 A A A A A A A A G G G G A A A A A A G G
21 chr21_57303493 0 57303493 G G G G G G G G C C C C G G G G G G C C
21 chr21_57304462 0 57304462 A G G G G G G G G G G G G G G G G G G G
21 chr21_57309093 0 57309093 G G G G G G G G C C C C G G G G G G C C
21 chr21_57314204 0 57314204 A A A A A A A A C C C C A A A A A A C C
21 chr21_57315457 0 57315457 C C C C C T C C C C C C C C C C C C C C
21 chr21_57316484 0 57316484 C C T T T T T T T T T T T T T T T T T T
21 chr21_57316748 0 57316748 C C C T C C C C C C C C C C C C C C C C
21 chr21_57320478 0 57320478 G G A A A A G G G G G G G G G G G G G G
21 chr21_57322443 0 57322443 C C C C C C C C C C C C G G C C C C C C
21 chr21_57329776 0 57329776 G G G G G G G G G G G G A A G G G G G G
21 chr21_57330289 0 57330289 G G G G G G G G A G G G G G G G G G A A
21 chr21_57331573 0 57331573 G G G G G G G G C C C C G G G G G G C C
21 chr21_57331804 0 57331804 T T T T T T T T C C C C T T T T T T C C
21 chr21_57333229 0 57333229 G G G G G G G G A G G G G G G G G G G G
21 chr21_57347249 0 57347249 G G A A A A G G G G G G G G G G G G G G
21 chr21_57360193 0 57360193 T T G T G G T T T T T T T T T T T T T T
21 chr21_57362791 0 57362791 C C C T C C C C T T T T C C C C C C T T
21 chr21_57366813 0 57366813 G G G G G G G G G G G G A A G G A A G G
21 chr21_57367225 0 57367225 G G G G G G G G C C C C G G G G G G C C
21 chr21_57369190 0 57369190 T T C C C C C C C C C C C C C C C C C C
21 chr21_57373458 0 57373458 C C C C C C C C C C C C T T C C C C C C
21 chr21_57375847 0 57375847 T T T T T T T T G G G G T T T T T T G G
21 chr21_57378307 0 57378307 T T T T T T T T G T G T T T T T T T G G
21 chr21_57380244 0 57380244 T T T T T T T T T T T T T T C C T T T T
21 chr21_57382343 0 57382343 C C C C C C C C C C C C C C T T C C T T
21 chr21_57382987 0 57382987 G G G G G G G G T T T T G G G G G G T T
21 chr21_57389563 0 57389563 C C C C A C C C C C C C C C C C C C C C
21 chr21_57390566 0 57390566 C C C C C T C C C C C C C C C C C C C C
21 chr21_57395183 0 57395183 C C C C C C C C T T T T C C C C C C T T
21 chr21_57398909 0 57398909 G G G G G G G G G G G G G G A A G G G G
21 chr21_57400238 0 57400238 A A A A A A A A G G G G A A A A A A G G
21 chr21_57404261 0 57404261 C C C C C C C C T T T T C C C C C C T T
21 chr21_57404530 0 57404530 G G G G G G G G G G G G G G G G A A G G
21 chr21_57405339 0 57405339 T T C C C C T T C C C C C C C C C C C C
21 chr21_57407836 0 57407836 C C C C C C C C G G G G C C C C C C G G
21 chr21_57410034 0 57410034 A A T T T T A A T T T T T T T T T T T T
21 chr21_57410122 0 57410122 C C C C C G C C C C C C C C C C C C C C
21 chr21_57411118 0 57411118 C C C C C C C C C T C C C C C C C C C C
21 chr21_57412919 0 57412919 T T T T T T T T C C C C T T T T T T C C
21 chr21_57415893 0 57415893 A A G G G G A A G G G G G G G G G G G G
21 chr21_57415919 0 57415919 C C C C C C C C C C C C T T C C C C C C
21 chr21_57422578 0 57422578 G G C G G G G G G G G G G G G G G G G G
21 chr21_57424610 0 57424610 A A A A A A G G A A A A A A A A A A A A
21 chr21_57425760 0 57425760 G G G G G G G G A A A A G G G G G G A A
21 chr21_57437268 0 57437268 G G G G G G G G G G G G G G G G A A G G
21 chr21_57443150 0 57443150 T T T T G G T T T T T T T T T T T T T T
21 chr21_57449551 0 57449551 G G G G G G G G T T T T G G G G G G T T
21 chr21_57451272 0 57451272 G G G G G G G G C C C C G G G G G G C C
21 chr21_57453120 0 57453120 C T T T T T T T T T T T T T T T T T T T
21 chr21_57454779 0 57454779 T T T T T T T T C C C C T T T T T T C C
21 chr21_57460842 0 57460842 T T T T T T T T G G G G T T T T T T G G
21 chr21_57461888 0 57461888 G G A A A A G G G G G G G G G G G G G G
21 chr21_57468446 0 57468446 C C T T T T C C T T T T T T T T T T T T
21 chr21_57476531 0 57476531 A A A A A A A A G G G G A A A A A A G G
21 chr21_57479631 0 57479631 C C T T C T C C C C C C C C C C C C C C
21 chr21_57479875 0 57479875 G G G G G G G G A A A A G G G G G G A A
21 chr21_57480346 0 57480346 C C C C C C A A C C C C C C C C C C C C
21 chr21_57483094 0 57483094 C C C C C C C C G G G G C C C C C C G G
21 chr21_57484367 0 57484367 C C C C C C C C T T T T C C C C C C T T
21 chr21_57484475 0 57484475 A A A A A G A A A A A A A A A A A A A A
21 chr21_57490595 0 57490595 T T C C C C C C C C C C C C C C C C C C
21 chr21_57494898 0 57494898 C C C C C C C C C C C C C C C C T T C C
21 chr21_57500216 0 57500216 A A A A A A A A G G G G A A A A A A G G
21 chr21_57506250 0 57506250 G G G G G G G G A A A A G G G G G G A A
21 chr21_57510393 0 57510393 A A C C C C C C C C C C C C C C C C C C
21 chr21_57511272 0 57511272 A A A A A A A A A A A A A A A A G G A A
21 chr21_57512678 0 57512678 T T C C C C C C C C C C C C C C C C C C
21 chr21_57527462 0 57527462 C C C T C C C C C C C C C C C C C C C C
21 chr21_57531250 0 57531250 G G G G G G G G G G G G A A A A G G G G
21 chr21_57532139 0 57532139 C C C C C C C C T T T T T T C C C C T T
21 chr21_57533658 0 57533658 G G G G G G G G G G G G G G G G C G G G
21 chr21_57535212 0 57535212 G G G G G G G G A A A A G G G G G G A A
21 chr21_57536289 0 57536289 G G G G G G G G G G G G A A A A G G G G
21 chr21_57537626 0 57537626 A A G G G G G G G G G G G G G G G G G G
21 chr21_57538196 0 57538196 T T T T T T T T T T T T T T T T G G T T
21 chr21_57550628 0 57550628 G G G G G G G G T T T T G G G G G G T T
21 chr21_57556130 0 57556130 C C A A A A C C A A A A A A A A A A A A
21 chr21_57560273 0 57560273 A A A A A A A A G G G G A A A A A A G G
21 chr21_57560733 0 57560733 T T T T T T T T C C C C T T T T T T C C
21 chr21_57561568 0 57561568 G G G G G G G G A A A A G G G G G G A A
21 chr21_57563159 0 57563159 C C C C C C C C C C C T C C C C C C C C
21 chr21_57564176 0 57564176 C C C C C C C C C C C C C C T T C C C C
21 chr21_57574071 0 57574071 G G G G G T G G G G G G G G G G G G G G
21 chr21_57574793 0 57574793 C C C C C C C C C C C C C C C C C T C C
21 chr21_57575122 0 57575122 C C T T T T C C T T T T T T T T T T T T
21 chr21_57582448 0 57582448 C C C C C C C C C C C C C C C C C G C C
21 chr21_57585758 0 57585758 T T T T T T C C T T T T T T T T T T T T
21 chr21_57603019 0 57603019 G G G G G G G G G G G G G G G G A A G G
21 chr21_57604220 0 57604220 A A A A A A A A C C C C A A A A A A C C
21 chr21_57605363 0 57605363 C C C C C C C C G G G G C C C C C C G G
21 chr21_57606491 0 57606491 A A A A A A A A G G G G A A A A A A G G
21 chr21_57623405 0 57623405 G G G G G G G G G G A G G G G G G G G G
21 chr21_57624868 0 57624868 G G C C C C G G G G G G G G G G G G G G
21 chr21_57633587 0 57633587 C C C C C C A A C C C C C C C C C C C C
21 chr21_57636398 0 57636398 C C C C C C C C T T T T C C C C C C T T
21 chr21_57636615 0 57636615 C C C C C C C C C C C C C C C C T T T T
21 chr21_57636764 0 57636764 C C C C C C C C C C C C T T T T C C C C
21 chr21_57645408 0 57645408 C C C C C C C C C C C C C C T T C C C C
21 chr21_57648958 0 57648958 G G G G G G G G C C C C G G G G G G C C
21 chr21_57649113 0 57649113 T T T T T T T T G G G G T T T T T T G G
21 chr21_57651643 0 57651643 C T C C C C C C C C C C C C C C C C C C
21 chr21_57658107 0 57658107 C C C C C C C C C C C C T T T T C C C C
21 chr21_57662728 0 57662728 A A A A A A A A A A A A A A A A G G A A
21 chr21_57665671 0 57665671 C C C T C C C C C C C C C C C C C C C C
21 chr21_57676338 0 57676338 G G G G G G A A G G G G G G G G G G G G
21 chr21_57678852 0 57678852 C C C C C C T T C C C C C C C C C C C C
21 chr21_57679445 0 57679445 C C A A A A C C C C C C C C C C C C C C
21 chr21_57683956 0 57683956 C C C C C C C C T T T T T T T T T T T T
21 chr21_57696537 0 57696537 G G G G G G G G G G G G A A G G G G G G
21 chr21_57699645 0 57699645 A A A A A A A A A T A A A A A A A A A A
21 chr21_57701179 0 57701179 C C C C C C C C C T C T C C C C C C T T
21 chr21_57701590 0 57701590 G G G G G G G G G G G G A A G G G G G G
21 chr21_57703673 0 57703673 G G G G G G G G A G A G G G G G G G G G
21 chr21_57704104 0 57704104 C C C C C T C C C C C C C C C C C C C C
21 chr21_57710153 0 57710153 A A A A A A G G A A A A A A A A A A A A
21 chr21_57715693 0 57715693 C C C C C C T T C C C C C C C C C C T T
21 chr21_57715700 0 57715700 A A A A A A A A A A A G A A A A A A A A
21 chr21_57716593 0 57716593 G G G G G G G G C G C G G G G G G G G G
21 chr21_57718522 0 57718522 G G G G G G G G A A A A G G G G G G A A
22 chr22_14992 0 14992 T T T T T T T T C T C T T T T T T T C C
22 chr22_17685 0 17685 G G G G G G A G G G G G G G G G G G G G
22 chr22_21074 0 21074 T T T T T T T T C C C C C T C T C T C C
22 chr22_28603 0 28603 T T T T T T T T C T C T T T T T T T C C
22 chr22_31232 0 31232 A A A A A A A A A A A A A A A A G G A A
22 chr22_35199 0 35199 T T T T T T T T C C C C T T T T T T C C
```
