## Supplementary File 8. Zonkey (Schubert et al. 2017) report for donkey specimen Ancient8. for "No genetic evidence yet for hinnies at Mazongshan (400-160 BCE), northwestern China": incl_ts.tped (part 27 of 33)

```
22 chr22_37324 0 37324 T T T T T T T T C C C C T T T T T T C C
22 chr22_44170 0 44170 G G G G G G G G A A A A G G G G G G A A
22 chr22_54966 0 54966 T T T T T T T T C C C C T T T T T T C C
22 chr22_65992 0 65992 A A A A A A A A G G G G A A A A A A G G
22 chr22_68369 0 68369 T T T T T T T T A A A A T T T T T T A A
22 chr22_82595 0 82595 A A A A A A A A C C C C A A A A A A C C
22 chr22_82914 0 82914 T T T T T T T T C C C C T T T T T T C C
22 chr22_93249 0 93249 G G G G G G G G A A A A G G G G G G A A
22 chr22_93552 0 93552 T T T T T T T T T T T T G G T T T T T T
22 chr22_94627 0 94627 G G G G G G G G G G G G G G A G G G G G
22 chr22_96029 0 96029 C C C C C C C C T T T T C C C C C C T T
22 chr22_96411 0 96411 T T T T T T T T G G G G T T T T T T G G
22 chr22_100675 0 100675 A C C C C C C C C C C C C C C C C C C C
22 chr22_128055 0 128055 T T G G G G T T T T T T T T T T T T T T
22 chr22_129296 0 129296 T T T T T T T T C C C C T T T T T T C C
22 chr22_130851 0 130851 C C C C C C C C T T T T T T T T C C T T
22 chr22_131765 0 131765 T T T T T T T T C C C C T T T T T T C C
22 chr22_133473 0 133473 A A A A A A A A G G G G A A A A A A G G
22 chr22_136838 0 136838 G G G G G G G G A A A A A A A A A A A A
22 chr22_137147 0 137147 C C C C C C C C T T T T C C C C C C T T
22 chr22_142456 0 142456 C C C C C C C C C C C C C C C C T T C C
22 chr22_149312 0 149312 C C C C C C C C A A A A C C C C C C A A
22 chr22_159005 0 159005 C C C C C C C C C G C C C C C C C C G G
22 chr22_164188 0 164188 C C C C C C C C C T T T C C C C C C T T
22 chr22_165377 0 165377 T T T T T T T T C C C C T T T T T T C C
22 chr22_166239 0 166239 A A G G G G A A G G G G G G G G G G G G
22 chr22_167448 0 167448 G T G G G G G G G G G G G G G G G G G G
22 chr22_168725 0 168725 C C C C C C C C C T C T C C C C C C T T
22 chr22_172716 0 172716 C C C C C C C C C C C C C C C T C C C C
22 chr22_180297 0 180297 G G G G G G G G G G G G G G G G T T G G
22 chr22_181857 0 181857 G G G G G G G G G G G G T T G G G G G G
22 chr22_183664 0 183664 C C C C C C C C G G G G C C C C C C G G
22 chr22_185323 0 185323 T T T T T T T T T T T T T T C C T T T T
22 chr22_190489 0 190489 G G G G G G G G G G G G G G A A G G G G
22 chr22_190696 0 190696 G G G G G G G G A G G G G G G G G G A A
22 chr22_196355 0 196355 G G G G G G G G G G G G A A G G G G G G
22 chr22_196656 0 196656 G G G G G G G G G G G G A G G G G G G G
22 chr22_205044 0 205044 A A A A A A A A G G G G A A A A A A G G
22 chr22_207142 0 207142 G G G G G G G G A G G G G G G G G G G G
22 chr22_207343 0 207343 A A A A A A A A G G G G A A A A A A G G
22 chr22_207609 0 207609 G G G G G G G G G T G G G G G G G G G G
22 chr22_213301 0 213301 G G G G G G G G A G A A G G G G G G A A
22 chr22_223314 0 223314 T T T T C C T T T T T T T T T T T T T T
22 chr22_229534 0 229534 A A A A A A A A A A A A A A T T T T A A
22 chr22_230724 0 230724 G G G G G G G G G G G G G G G T G G G G
22 chr22_230930 0 230930 C C C C C C C C C C C C C C C C T T C C
22 chr22_231787 0 231787 G G A A A A G G G G G G G G G G G G G G
22 chr22_233355 0 233355 T T T T T T T T C C C C T T T T T T C C
22 chr22_237303 0 237303 A A A A A A A A G G G G A A A A A A G G
22 chr22_239574 0 239574 C C C C C C C C C C C C T T C C C C C C
22 chr22_247650 0 247650 G G G G G G G G C C C C G G G G G G C C
22 chr22_249259 0 249259 T T T T T T T T C C C C T T T T T T C C
22 chr22_250936 0 250936 A A A A A A A A A A A A A A A A G G A A
22 chr22_252210 0 252210 C T T T T T C C T T T T T T T T T T T T
22 chr22_252342 0 252342 G G G G G G G G A A A A G G G G G G A A
22 chr22_256687 0 256687 C C C C C C C C T T T T C C C C C C T T
22 chr22_259036 0 259036 A A A A A A A A G G G G A A A A A A G G
22 chr22_259223 0 259223 C C C C C C C C C C C T C C C C C C C C
22 chr22_259536 0 259536 A A A A A A A A G G G G A A A A A A G G
22 chr22_265690 0 265690 T T C C T T T T T T T T T T T T T T T T
22 chr22_267638 0 267638 A A A A A A A A G G G G A A A A A A G G
22 chr22_269366 0 269366 C C C C C C C C T T T T C C C C C C T T
22 chr22_270413 0 270413 C C A A A A C C C C C C C C C C C C C C
22 chr22_275258 0 275258 C C C C C C C C T T T T C C C C C C T T
22 chr22_295769 0 295769 T T C C T T T T T T T T T T T T T T T T
22 chr22_304803 0 304803 C C C C C C C C C C C T C C C C C C C C
22 chr22_306273 0 306273 G G G G G G G G G G A G G G G G G G G G
22 chr22_318128 0 318128 C C T T C C C C C C C C C C C C C C C C
22 chr22_323657 0 323657 G G G G G G G G G G G G A A A A A A G G
22 chr22_326497 0 326497 C C C C C C C C C C C T C C C C C C C C
22 chr22_333469 0 333469 C C C C C C C C T T T T C C C C C C T T
22 chr22_337181 0 337181 A A G G G G A A G G G G G G G G G G G G
22 chr22_353945 0 353945 G G G G G G G G G T G T G G G G G G G G
22 chr22_358978 0 358978 C C C C C C C C C C C C C C C C T T C C
22 chr22_364418 0 364418 G G G G G G G G A G G G G G G G G G G G
22 chr22_367369 0 367369 T T T T T T T T T T T T T T T T C T T T
22 chr22_368191 0 368191 C C C C C C C C C C C C C C C C T T C C
22 chr22_373334 0 373334 C C C C C C C C G G G G C C C C C C G G
22 chr22_377151 0 377151 A A A A A A A A C C C C A A A A A A C C
22 chr22_388865 0 388865 G G G G G G G G A G A G G G G G G G A A
22 chr22_388937 0 388937 T T T T T T T T T T C T T T T T T T T T
22 chr22_390395 0 390395 G G G G G G G G G G G G A A G G G G G G
22 chr22_393211 0 393211 C C C C C C T T C C C C C C C C C C C C
22 chr22_394277 0 394277 A A A A A A A A G G G G A A A A A A G G
22 chr22_395502 0 395502 G G G G G G G G G G G G C G G G G G G G
22 chr22_398330 0 398330 C C T T C C C C C C C C C C C C C C C C
22 chr22_398595 0 398595 G G G G G G G G G G A G G G G G G G G G
22 chr22_398800 0 398800 G G G G G G G G C C C C G G G G G G C C
22 chr22_399214 0 399214 C C C C C C T T C C C C C C C C C C C C
22 chr22_400981 0 400981 C C C C C C C C T T T T C C C C C C T T
22 chr22_401200 0 401200 T T T T T T T T T T A T T T T T T T T T
22 chr22_403399 0 403399 T T T T T T T T C C C C T T T T T T C C
22 chr22_406702 0 406702 C C C C C C C C C C C C C C C C T T C C
22 chr22_407724 0 407724 G G G G G G G G C C C C G G G G G G C C
22 chr22_413327 0 413327 T T C C C C T T T T T T T T T T T T C C
22 chr22_413649 0 413649 G G A A A A A A A A A A A A A A A A A A
22 chr22_414023 0 414023 T T T T T T T T T T T T C C T T T T T T
22 chr22_416159 0 416159 C C T T T T C C T T T T C C C C C C T T
22 chr22_416542 0 416542 A A C C C C A A C C C C A A A A A A C C
22 chr22_421028 0 421028 G G A A A A G G G G G G G G G G G G G G
22 chr22_426406 0 426406 C C C C C C C C G G C C C C C C C C C C
22 chr22_429079 0 429079 A A A A A A A A G G G G A A A A A A G G
22 chr22_432749 0 432749 C C C C C C C C C C C C C C T T C C C C
22 chr22_434998 0 434998 A A A A A A A A A A A G A A A A A A A A
22 chr22_435590 0 435590 C C C C C C C C C C C C C T C C C C C C
22 chr22_436138 0 436138 G G G G G G G G G G G G G T G G G G G G
22 chr22_439610 0 439610 G G G G G G G G G G A G G G G G G G G G
22 chr22_440041 0 440041 G G G G G G G G G G A G G G G G G G G G
22 chr22_443305 0 443305 A A A A A A A A G G G G A A A A A A G G
22 chr22_443992 0 443992 A A A A A A A A G G G G G G G G G G G G
22 chr22_448022 0 448022 C C C C T T C C C C C C C C C C C C C C
22 chr22_451685 0 451685 G G G G G G G G G G G G G G G G A A G G
22 chr22_452439 0 452439 C C C C C C C C C C C C C C T T C C C C
22 chr22_455814 0 455814 T T T T T T T T T T T T C T T T T T T T
22 chr22_458823 0 458823 T T T T T T T T A A A A T T T T T T A A
22 chr22_469283 0 469283 C C C C C C C C C C C C C C C C T T C C
22 chr22_481210 0 481210 C C C C C C C C C C C C T T C C T T C C
22 chr22_485706 0 485706 A A A A A A A A G G A A A A A A A A A A
22 chr22_490580 0 490580 T T T T T T T T C C C C T T T T T T C C
22 chr22_501679 0 501679 G G A A A A A A A A A A A A A A A A A A
22 chr22_503313 0 503313 G G G G G G G G G G C G G G G G G G G G
22 chr22_506354 0 506354 G G G G G G G G G G A A G G G G G G A A
22 chr22_509374 0 509374 G G G G G G G G C C C C G G G G G G C C
22 chr22_509445 0 509445 C C C C C C C C C C C C C C C C C T C C
22 chr22_524941 0 524941 C C C C C C C C C C C C T T T T T T C C
22 chr22_525783 0 525783 T T T T T T C C T T T T T T T T T T T T
22 chr22_548691 0 548691 A A A A A A A A C C C C A A A A A A C C
22 chr22_569792 0 569792 G G G G G G G G C C C C G G G G G G C C
22 chr22_577668 0 577668 A A A A A A A A A A A A A A A A G G A A
22 chr22_611583 0 611583 C C C C C C C C C C C C C T C C C C C C
22 chr22_618364 0 618364 A A C C C C C C C C C C C C C C C C C C
22 chr22_629056 0 629056 C C C C C C C C C T C C C C C C C C C C
22 chr22_642797 0 642797 T T T T T T T T G G T T T T T T T T T T
22 chr22_666248 0 666248 A A A A A A A A A A A A A A A A A C A A
22 chr22_685604 0 685604 G G G G G G G G G G G G G G A G G G G G
22 chr22_748573 0 748573 C C C C C C C C C C C C C C T T T T C C
22 chr22_749168 0 749168 T T T T T T T T C C C C T T T T T T C C
22 chr22_749203 0 749203 A A C C A A A A A A A A A A A A A A A A
22 chr22_752838 0 752838 C C C C C C C C C C C C C T C C C C C C
22 chr22_754134 0 754134 A A A A C C A A A A A A A A A A A A A A
22 chr22_754773 0 754773 G G C C C C G G G G G G G G G G G G G G
22 chr22_756089 0 756089 T T T T T T T T C C C C T T T T T T C C
22 chr22_756440 0 756440 T T T T T T T T C C C C T T T T T T C C
22 chr22_757059 0 757059 A A A A A A A A A A A A A T A A A A A A
22 chr22_758822 0 758822 A A A A A A A A G G A A A A A A A A A A
22 chr22_759628 0 759628 T T T T T T T T T T T T T T C C C C T T
22 chr22_767219 0 767219 C C C C C C T T C C C C C T C C C C T T
22 chr22_769590 0 769590 G G G G G G G G G G A G G G G G G G A A
22 chr22_775223 0 775223 C C C C C C C C C C C C T T C C C C T T
22 chr22_777929 0 777929 C C C C C C C C G G G G G G G G G G G G
22 chr22_781415 0 781415 A A G G G G A A G G G G G G G G G G G G
22 chr22_784236 0 784236 A A A A A A A A G G G G A A A A A A G G
22 chr22_786074 0 786074 A A A A A A C C A A A A A A A A A A A A
22 chr22_786465 0 786465 A G A A A A A A A A A A A A A A A A A A
22 chr22_786583 0 786583 A A A A A A A A A A A A A A A A A G A A
22 chr22_791140 0 791140 C C C C C C T T C C C C C C C C C C C C
22 chr22_792746 0 792746 T T T T T T T T C C C C T T T T T T C C
22 chr22_800118 0 800118 T T T T T T T T T T T T T T C T T T T T
22 chr22_804467 0 804467 C C C T C C C C C C C C C C C C C C C C
22 chr22_813577 0 813577 C C C C C C C C C C C C C C A C C C C C
22 chr22_813921 0 813921 C C C C C C C C C C C C C T C C C C C C
22 chr22_817658 0 817658 C C C C C C C C C C C C C C T T T T C C
22 chr22_817901 0 817901 C C C C C C C C C C C C C T C C C C C C
22 chr22_818727 0 818727 C C C C C C C C C C C C T T T T C C C C
22 chr22_826246 0 826246 C C C C C C C C G G G G C C C C C C G G
22 chr22_826627 0 826627 T T T T T T T T T T T T T T T T C C T T
22 chr22_833145 0 833145 T T G G T T T T G G G G T T T T T T G G
22 chr22_842669 0 842669 G G G G G G G G A A A A G G G G G G A A
22 chr22_850167 0 850167 T T T T T T T T C C C C T T T T T T C C
22 chr22_861045 0 861045 C C C C C C C C C T C C C C C C C C C C
22 chr22_868667 0 868667 C C C C C C C C C C C C C T C C C C C C
22 chr22_872253 0 872253 C C C C C C C C C C C C T T T T T T C C
22 chr22_875344 0 875344 G G G G G G G G A A A A G G G G G G A A
22 chr22_876461 0 876461 A A A A A A A A G G G G A A A A A A G G
22 chr22_876467 0 876467 A A T T T T A A T T T T T T T T T T T T
22 chr22_880458 0 880458 A A A A A A A A G G G G A A A A A A G G
22 chr22_884181 0 884181 T T T T T T T T T T T T T T T T G G T T
22 chr22_887372 0 887372 G G A A A A G G A A A A A A A A A A A A
22 chr22_888770 0 888770 C C C C C C C C T T T T C C C C C C T T
22 chr22_890232 0 890232 A A G G G G A A G G G G G G G G G G G G
22 chr22_897949 0 897949 G G G G G G G G A A A A G G G G G G A A
22 chr22_899830 0 899830 C C C C C C C C C C A C C C C C C C C C
22 chr22_902886 0 902886 C C T T T T C C C C C C C T C C C C C C
22 chr22_909503 0 909503 T T T T T T T T C C C C T T T T T T C C
22 chr22_912503 0 912503 T T T T T T T T T T T T A T T T T T T T
22 chr22_917245 0 917245 A A G G G G A A G G G G A A A A A A G G
22 chr22_917790 0 917790 G G G G G G G G G G A G G G G G G G G G
22 chr22_922389 0 922389 A A A A A A A A A A A A A A A A A C A A
22 chr22_924264 0 924264 G G G G G G G G A A A A G G G G G G A A
22 chr22_925111 0 925111 G G A A G G G G A A A A A A A A A A A A
22 chr22_925236 0 925236 G G G G G G G G G G G G A G G G G G G G
22 chr22_926770 0 926770 T T T T G G T T T T T T T T T T T T T T
22 chr22_927170 0 927170 G G G G G G A A G G G G G G G G A A G G
22 chr22_928302 0 928302 G G G G G G G G G G A A G G G G G G G G
22 chr22_931692 0 931692 T T T T T T T T C C C C T T T T T T C C
22 chr22_932747 0 932747 G G G G G G G G A A A G G G G G G G G G
22 chr22_939117 0 939117 T T T T T T T T C C C C T T T T T T C C
22 chr22_940123 0 940123 A A A A A A A A A A A A G G G G G G A A
22 chr22_941352 0 941352 G G G G G G G G A A A A G G G G G G A A
22 chr22_941471 0 941471 T T T T T T T T C C C C T T T T T T C C
22 chr22_945015 0 945015 A A A A C C A A A A A A A A A A A A A A
22 chr22_948051 0 948051 C C C C C C C C C C C T C C C C C C C C
22 chr22_948548 0 948548 C C C C C C C C C C C C C C A A C C C C
22 chr22_948599 0 948599 A A A A A A A A A A A C A A A A A A C C
22 chr22_948645 0 948645 A A A A A A A A A A A T A A A A A A A A
22 chr22_950445 0 950445 A A G G G G A A A A A A A A A A A A A A
22 chr22_951053 0 951053 C C C C C C C C C C C C C T C C C C C C
22 chr22_951443 0 951443 T T C C C C T T C C C C C C C C C C C C
22 chr22_952949 0 952949 C C C C C C C C T T T T C C C C C C T T
22 chr22_958190 0 958190 A A A A C C A A C C C C A A A A A A C C
22 chr22_958770 0 958770 C C C C C C C C C C C C C C A A C C C C
22 chr22_960122 0 960122 C C C C C C C C T T T T C C C C C C T T
22 chr22_960598 0 960598 A A G G G G A A G G G G G G G G G G G G
22 chr22_960862 0 960862 C C T T C C T T C C C C C C C C C C C C
22 chr22_961081 0 961081 G G G G G G G G A A A A G G G G G G A A
22 chr22_977576 0 977576 T T T T A A T T T T T T T T T T T T T T
22 chr22_977645 0 977645 T T T T G G T T T T T T T T T T T T T T
22 chr22_978121 0 978121 A A A A A A A A G G G G A A A A A A G G
22 chr22_978910 0 978910 C C C C C C T T C C C C C C C C C C C C
22 chr22_981425 0 981425 A A G G G G G G A A A A G G G G G G A A
22 chr22_984090 0 984090 T T T T T T T T C C C C T T T T T T C C
22 chr22_986336 0 986336 G G G G A A G G G G G G G G G G G G G G
22 chr22_987794 0 987794 A A A A C C A A C C C C C C C C C C C C
22 chr22_998569 0 998569 A A A A A A A A A A A A A A G G A A A A
22 chr22_1003466 0 1003466 G G A A G G G G G G G G G G G G G G G G
22 chr22_1004444 0 1004444 C C A A C C C C C C C C C C C C C C C C
22 chr22_1008526 0 1008526 G G G G A A G G G G G G A A A A A A G G
22 chr22_1009513 0 1009513 G G A A G G G G G G G G G G G G G G G G
22 chr22_1010152 0 1010152 T T C T T T T T T T T T T T T T T T T T
22 chr22_1020903 0 1020903 T T C C C C T T T T T T C C C C C C T T
22 chr22_1038565 0 1038565 T T T T T T T T T T T T G T T T T T T T
22 chr22_1040015 0 1040015 A A G G G G G G G G G G G G A G G G G G
22 chr22_1043382 0 1043382 G G G G G G G G A G A G G G G G G G A A
22 chr22_1043450 0 1043450 T T T T T T T T T T T T T T C T T T T T
22 chr22_1045586 0 1045586 C C C C C C C C C C C C C C C G C C C C
22 chr22_1045690 0 1045690 T T T T T T T T T T T T C T T T T T T T
22 chr22_1058665 0 1058665 A A A A A A A A A G A G A A A A A A A A
22 chr22_1060454 0 1060454 C C C C C C C C T T T T C C C C C C T T
22 chr22_1066685 0 1066685 C C C C C C C C C C C C C C C C C T C C
22 chr22_1067171 0 1067171 T T T T T T C C T T T T T T T T T T T T
22 chr22_1072885 0 1072885 G G G G G G G G G G G G A G G G G G G G
22 chr22_1074090 0 1074090 C C C C C C C C C T C C C C C C C C C C
22 chr22_1078588 0 1078588 A A A A A A A A G G G G A A A A A A G G
22 chr22_1078822 0 1078822 T T T T T T C C C C C C T T T T T T C C
22 chr22_1080822 0 1080822 C C C T C C C C C C C C C C C C C C C C
22 chr22_1082159 0 1082159 A A A A T T A A A A A A A A A A A A A A
22 chr22_1085993 0 1085993 C C C C C C C C C C C C T T T T T T C C
22 chr22_1088690 0 1088690 A A A A A A A A C C C C A A A A A A C C
22 chr22_1092756 0 1092756 A A G G G G A A G G G G G G G G G G G G
22 chr22_1094191 0 1094191 C C C C T T C C C C C C C C T T C C C C
22 chr22_1095331 0 1095331 C C C C C C C C C C C C C C A C C C C C
22 chr22_1105176 0 1105176 A A A A A A A A A A A A A A A A A G A A
22 chr22_1106335 0 1106335 C C C C C C C C T T T T C C C C C C T T
22 chr22_1107210 0 1107210 G G G G A A G G G G G G A G G G G G G G
22 chr22_1107261 0 1107261 C C C C C C C C T T T T C C C C C C T T
22 chr22_1107278 0 1107278 T T T T T T T T A A A A T T T T T T A A
22 chr22_1107571 0 1107571 G G G G G G G G G G G G G G G G C C G G
22 chr22_1110942 0 1110942 G G A G G G G G G G G G G G G G G G G G
22 chr22_1112884 0 1112884 T T T T T T T T T T T T C T T T T T T T
22 chr22_1115336 0 1115336 C C C C C C T T C C C C C C C C C C C C
22 chr22_1121511 0 1121511 A A A A A A A A G G G G A A A A A A G G
22 chr22_1123796 0 1123796 G G G T G G G G G G G G G G G G G G G G
22 chr22_1126566 0 1126566 G G A G G G G G G G G G G G G G G G G G
22 chr22_1126845 0 1126845 C C C C C C C C C C C T C C C C C C C C
22 chr22_1127333 0 1127333 G G G G G G G G G G G G G G G G A A G G
22 chr22_1129438 0 1129438 A A A A A A A A T T T T A A A A A A T T
22 chr22_1131005 0 1131005 C C C C C C C C C C C C C C C C A C C C
22 chr22_1131162 0 1131162 C C C C C C C C C C C C C T C C C C C C
22 chr22_1131569 0 1131569 T T T T T T T T G G G G T T T T T T G G
22 chr22_1131604 0 1131604 G G G G A A G G G G G G G G G G G G G G
22 chr22_1138318 0 1138318 G G G G G G G G A G G G G G G G G G G G
22 chr22_1151035 0 1151035 G G G G G G A A G G G G A A A A A A G G
22 chr22_1151702 0 1151702 G G G G A A G G G G G G G G G G G G G G
22 chr22_1154775 0 1154775 A A G G G G A A A A A A A A A A A A A A
22 chr22_1155374 0 1155374 G G G G G G G G C C C C G G G G G G C C
22 chr22_1171073 0 1171073 C T C C C C T T C C C C C C C C C C C C
22 chr22_1178304 0 1178304 C C C C C C C C G G G G C C C C C C G G
22 chr22_1187782 0 1187782 A A A A A A A A G G G G A A A A A A G G
22 chr22_1188276 0 1188276 T T T T T T T T T T T T T T T T C C T T
22 chr22_1191006 0 1191006 A A A A A A A A C C C C A A A A A A C C
22 chr22_1191032 0 1191032 T T T T T T T T T T T T G T T T T T T T
22 chr22_1191853 0 1191853 G G A A G G G G G G G G G G G G G G G G
22 chr22_1197436 0 1197436 T T T T T T T T C T T T T T T T T T T T
22 chr22_1204664 0 1204664 T T C T T T T T T T T T T T T T T T T T
22 chr22_1204759 0 1204759 A A A A A A A A A A A G A A A A A A A A
22 chr22_1205216 0 1205216 C C C C C C C C C C C C C T C C C C C C
22 chr22_1206113 0 1206113 A A A A A A T T A A A A A A A A A A A A
22 chr22_1212676 0 1212676 G G A G A A G G G G G G G G G G G G G G
22 chr22_1213848 0 1213848 C C C C C C C C C C C C C C C C A C C C
22 chr22_1214896 0 1214896 C C C C C C C C C C C C C C C C T T C C
22 chr22_1220385 0 1220385 T T T T T T T T C C C C T T T T T T C C
22 chr22_1220908 0 1220908 G G G G G G G G G G G G G G G G A A G G
22 chr22_1222219 0 1222219 T T T T C C T T T T T T T T T T T T T T
22 chr22_1222557 0 1222557 C C T T C C C C C C C C C C C C C C C C
22 chr22_1225432 0 1225432 C C C C C C T T C C C C C C C C C C C C
22 chr22_1227887 0 1227887 T T T T T T T T C T C T T T T T T T C C
22 chr22_1229749 0 1229749 C C C C C C C C T T T T C C C C C C T T
22 chr22_1233034 0 1233034 T T C T T T T T T T T T T T T T T T T T
22 chr22_1241294 0 1241294 C C C C C C C C T T T T C C C C C C T T
22 chr22_1241692 0 1241692 T T C T T T T T T T T T T T T T T T T T
22 chr22_1242542 0 1242542 C C C C C C C C C C C C C C C T C C C C
22 chr22_1242868 0 1242868 G G G G G G G G G G G G G G A G G G G G
22 chr22_1256361 0 1256361 C C C C C C C C A C A A C C C C C C C C
22 chr22_1259877 0 1259877 G G G G G G G G G G G G G G G G A A G G
22 chr22_1260044 0 1260044 C C C C C C C C C T C T C C C C C C T T
22 chr22_1261060 0 1261060 G G G G G G G G C C C C G G G G G G C C
22 chr22_1262960 0 1262960 C C C C C C C C A A A A C C C C C C A A
22 chr22_1268280 0 1268280 G G G G G G G G T T T T G G G G G G T T
22 chr22_1270457 0 1270457 C C C C C C C C T T T T C C C C C C T T
22 chr22_1275848 0 1275848 C C C C C C C C T T T T C C C C C C T T
22 chr22_1280822 0 1280822 G G G G G G G G A A A G G G G G G G A A
22 chr22_1285816 0 1285816 T T T T T T T T T T T T C C T T T T T T
22 chr22_1285837 0 1285837 C C C C C C C C T T T T C C C C C C T T
22 chr22_1287985 0 1287985 C C C T T T C C C C C C C C C C C C C C
22 chr22_1288307 0 1288307 T T T T T T T T T T T T T T C C T T T T
22 chr22_1290058 0 1290058 T T T T T T T T C C C C T T T T T T C C
22 chr22_1295067 0 1295067 A G G G G G G G G G G G G G G G G G A A
22 chr22_1296122 0 1296122 C C A C A A C C C C C C C C C C C C C C
22 chr22_1297365 0 1297365 C C C C C C C C C C C C T T C C T T C C
22 chr22_1299515 0 1299515 C C C C C C C C T T T T C C C C C C T T
22 chr22_1300032 0 1300032 G G G G G G G G A G A G G G G G G G G G
22 chr22_1304910 0 1304910 C C C C C C C C C C C C T T C C C C C C
22 chr22_1305093 0 1305093 A G A A A A A A A A A A A A A A A A A A
22 chr22_1310247 0 1310247 T T T T T T T T T T T T T T T T C C T T
22 chr22_1312886 0 1312886 A A A A A A A A G G G G A A A A A A G G
22 chr22_1313650 0 1313650 T T C T T T T T T T T T T T T T T T T T
22 chr22_1313854 0 1313854 C G C C C C C C C C C C C C C C C C C C
22 chr22_1314600 0 1314600 G G G G G G G G G G G G G T G G G G G G
22 chr22_1316133 0 1316133 G G C C C C G G C C C C C C C C C C C C
22 chr22_1316880 0 1316880 C C C C C C T T C C C C C C C C C C C C
22 chr22_1317146 0 1317146 G G G G G G G G G G G G G G G G A A G G
22 chr22_1318636 0 1318636 G G G G G G G G A G A G G G G G G G G G
22 chr22_1320818 0 1320818 G G A G G G G G G G G G G G G G G G G G
22 chr22_1322976 0 1322976 G G G G G G G G G G G G A G G G G G G G
22 chr22_1323590 0 1323590 G G G G G G G G G G G G G G G T G G G G
22 chr22_1331528 0 1331528 G G G G G G G G C C C C G G G G G G C C
22 chr22_1332337 0 1332337 T T C T T T T T T T T T T T T T T T T T
22 chr22_1334060 0 1334060 T T C C C C T T C C C C C C C C C C C C
22 chr22_1341056 0 1341056 A A A A A A A A A A A G A A A G A A A A
22 chr22_1347078 0 1347078 T T C T C C T T T T T T T T T T T T T T
22 chr22_1348322 0 1348322 T T T T T T T T G G G G T T T T T T G G
22 chr22_1352295 0 1352295 A A G G G G A A G G G G G G A G G G G G
22 chr22_1356479 0 1356479 T T T T T T T T C C C C T T T T T T C C
22 chr22_1356673 0 1356673 G G G G G G G G G G G G G G A G G G G G
22 chr22_1357365 0 1357365 A A G G G G A A G G G G G G G G G G G G
22 chr22_1363230 0 1363230 T T T T T T T T T T T T A A A T A A T T
22 chr22_1365201 0 1365201 G G G G G G G G G G G G A G G G G G G G
22 chr22_1369386 0 1369386 G G G G G G G G A A A A G G G G G G A A
22 chr22_1377618 0 1377618 C C C C C C C C C C C T C C C C C C C C
22 chr22_1377751 0 1377751 A A A G G G A A G G G G G G G G G G G G
22 chr22_1378001 0 1378001 G G A G G G G G G G G G G G G G G G G G
22 chr22_1378911 0 1378911 G G G G G G G G A A A A G G G G G G A A
22 chr22_1380460 0 1380460 G G A G G G G G G G G G G G G G G G G G
22 chr22_1380542 0 1380542 A A A A A A A A G G G G A A A A A A G G
22 chr22_1385709 0 1385709 T T T T T T T T C C T T T T T T T T C C
22 chr22_1390665 0 1390665 A A A A A A A A C C C C A A A A A A C C
22 chr22_1391006 0 1391006 C C C C C C C C C C C C C C T T C C C C
22 chr22_1392497 0 1392497 G G G G G G G G A A A A G G G G G G A A
22 chr22_1393292 0 1393292 G G G G G G G G A A A A G G G G G G A A
22 chr22_1396049 0 1396049 T T T T T T T T C C C C T T T T T T C C
22 chr22_1397511 0 1397511 T T T T T T T T C C C C T T T T T T C C
22 chr22_1403787 0 1403787 G G G G G G G G G G G G G G G G A A G G
22 chr22_1406278 0 1406278 G G G G G G G G G G G G G G G G C G G G
22 chr22_1416731 0 1416731 C C C C T T C C C C C C C C C C C C C C
22 chr22_1418528 0 1418528 C C C C T T C C C C C C C C C C C C C C
22 chr22_1422171 0 1422171 C C C C C C C C C C C C T T C C C C C C
22 chr22_1427183 0 1427183 G G G G G G G G A G G G G G G G G G G G
22 chr22_1429566 0 1429566 A A A A A A A A A G G G A A A A A A G G
22 chr22_1429683 0 1429683 C C C C C C C C C C C C C C G G C C C C
22 chr22_1430859 0 1430859 C C C C C C C C C T T T C C C C C C T T
22 chr22_1432725 0 1432725 T T C C T T T T T T T T T T T T T T T T
22 chr22_1434995 0 1434995 T T T T T T T T T T T T T T A T T T T T
22 chr22_1440751 0 1440751 T T T T T T T T T T C T T T T T T T C C
22 chr22_1444382 0 1444382 T T T T T T T T T T T T T T C T T T T T
22 chr22_1445058 0 1445058 G G G G G G G G G G G G G G G G A G G G
22 chr22_1452008 0 1452008 G G A A G G G G G G G G G G G G G G G G
22 chr22_1457098 0 1457098 T T T T T T T T T T T T T T G T T T T T
22 chr22_1458654 0 1458654 A A A A A A A A C C A C A A A A A A A A
22 chr22_1463479 0 1463479 G G G G G G G G A A A A G G G G G G A A
22 chr22_1463809 0 1463809 T T T T T T T T G G G G T T T T T T G G
22 chr22_1465489 0 1465489 C C T T T T C C C C C C C C C C C C C C
22 chr22_1466317 0 1466317 C C C C C C C C T T T T C C C C T T T T
22 chr22_1466473 0 1466473 T T T T T T T T T T T T T T A T T T T T
22 chr22_1468244 0 1468244 T T T T T T T T C C C C T T T T T T C C
22 chr22_1474724 0 1474724 G G G G G G G G G G G G G G A G G G G G
22 chr22_1476787 0 1476787 G G G G G G G G A A A A G G G G G G A A
22 chr22_1480030 0 1480030 C C C C C C C C A A A A C C C C C C A A
22 chr22_1493340 0 1493340 G G G G G G G G T T T T G G G G G G T T
22 chr22_1493707 0 1493707 T T T T C T T T T T T T T T T T T T T T
22 chr22_1493992 0 1493992 C C C C C C C C T T T T C C C C C C T T
22 chr22_1498550 0 1498550 T T T T T T T T T T T T A T T T T T T T
22 chr22_1505377 0 1505377 C C C C C C C C C C C C C C C G C C C C
22 chr22_1506380 0 1506380 T T T T T T T T G G G G T T T T T T G G
22 chr22_1510721 0 1510721 T T T T T T T T C C C C T T T T T T C C
22 chr22_1512248 0 1512248 A A A A A A A A G G G G A A A A A A G G
22 chr22_1520085 0 1520085 G G G G G G G G G G G G G G A G G G G G
22 chr22_1525326 0 1525326 G G G G G G G G T T T T G G G G G G T T
22 chr22_1527549 0 1527549 T T C C T T T T T T T T T T T T T T T T
22 chr22_1530760 0 1530760 T T T T C T T T T T T T T T T T T T T T
22 chr22_1539203 0 1539203 G G G G G G G G G G G G G G G G A A G G
22 chr22_1540133 0 1540133 C C C C C C C C C C C C A C A A A A C C
22 chr22_1540848 0 1540848 C C C C C C C C T T T T C C C C C C T T
22 chr22_1541632 0 1541632 A A A A A A A A G G G G A A A A A A G G
22 chr22_1547627 0 1547627 A A A A A A A A G G G G A A A A A A G G
22 chr22_1548214 0 1548214 G G G G G G G G A A A A G G G G G G A A
22 chr22_1561717 0 1561717 A A G G G G A A G G G G G G G G G G G G
22 chr22_1564193 0 1564193 A A A A A A A A C C C C A A A A A A C C
22 chr22_1568104 0 1568104 G G A A A A G G A A A A A A A A A A A A
22 chr22_1572580 0 1572580 A A A A A A A A G G G G A A A A A A G G
22 chr22_1575682 0 1575682 T T T T T T T T G G G G T T T T T T G G
22 chr22_1576493 0 1576493 A A A A A A A A A A A A A G A A A A A A
22 chr22_1583716 0 1583716 C C C C C C C C C C C C T T C C C C C C
22 chr22_1588060 0 1588060 A A A A A A A A A A A A T T A A A A A A
22 chr22_1588773 0 1588773 G G G G G G G G C C C C G G G G G G C C
22 chr22_1590308 0 1590308 G G G G G G G G A A A A G G G G G G A A
22 chr22_1592764 0 1592764 A A A A A G A A A A A A A A A A A A A A
22 chr22_1604625 0 1604625 G G G G G G G G A A A A G G G G G G A A
22 chr22_1612807 0 1612807 C C C C C C C C C C C C C C C C T T C C
22 chr22_1616323 0 1616323 G G G G G G G G T T T T G G G G G G T T
22 chr22_1617712 0 1617712 G G G G G G G G G G G G A G G G G G G G
22 chr22_1621318 0 1621318 A A A A A A A A C C C C C C C C C C C C
22 chr22_1626064 0 1626064 C C C C C C C C C C C C A A A A A A C C
22 chr22_1629645 0 1629645 G G G G G G G G A G A A G G G G G G A A
22 chr22_1629805 0 1629805 A A A A A A A A A A A A A A A G A A A A
22 chr22_1632859 0 1632859 A A A A A A A A A G A A A A A A A A A A
22 chr22_1638263 0 1638263 G G G G G G G G T T T T G G G G G G T T
22 chr22_1639487 0 1639487 T T T T T T T T C C C C T T T T T T C C
22 chr22_1651207 0 1651207 C C C C C C C C T T T T C C C C C C T T
22 chr22_1660860 0 1660860 A A A A G G A A A A A A A A A A A A A A
22 chr22_1662007 0 1662007 C C C C T T C C C C C C C C C C C C C C
22 chr22_1662679 0 1662679 G G G G G G G G G G G G G G A G G G G G
22 chr22_1668212 0 1668212 C C A C C C C C C C C C C C C C C C C C
22 chr22_1669635 0 1669635 C C C C C C C C C C C C C C C T C C C C
22 chr22_1670375 0 1670375 G G C C C C G G C C C C C C C G C C C C
22 chr22_1671859 0 1671859 C C G G G G C C G G C C G G C C G G C C
22 chr22_1673391 0 1673391 A G A A A A A A A A A A A A A A A A A A
22 chr22_1675059 0 1675059 T T T T T T T T T T T T C T T T T T T T
22 chr22_1676089 0 1676089 G G G G G G G G A A A A G G G G G G A A
22 chr22_1679261 0 1679261 T T T T G T T T T T T T T T T T T T T T
22 chr22_1679290 0 1679290 A A G G A G A A A A A A A G A A G G A A
22 chr22_1686140 0 1686140 G G G G G G G G G G G G G G G G A G G G
22 chr22_1687766 0 1687766 C C C C C C C C C C C G C C C C C C C C
22 chr22_1690986 0 1690986 C C C C C C C T C C C C C C C C C C C C
22 chr22_1696675 0 1696675 T T T T T T T T T T T T T T C C T T T T
22 chr22_1701736 0 1701736 A A A A A A A A G G G G A A A A A A G G
22 chr22_1703654 0 1703654 T T T T T T T T T T T T C C C C C C T T
22 chr22_1714480 0 1714480 G G A G G G G G G G G G G G G G G G G G
22 chr22_1718046 0 1718046 G G G G G G G G A A A A G G G G G G A A
22 chr22_1719733 0 1719733 C C C C C C C C G G G G C C C C C C G G
22 chr22_1720476 0 1720476 A A A A A A A A G G G G A A A A A A G G
22 chr22_1722716 0 1722716 C C T T C T C C T T T T C T C C T T T T
22 chr22_1725499 0 1725499 C C A C C C C C C C C C C C C C C C C C
22 chr22_1731872 0 1731872 G G G G G G G G G G G G G T G G G G G G
22 chr22_1732153 0 1732153 A A A C A A A A A A A A A A A A A A A A
22 chr22_1733450 0 1733450 T T T T C T T T T T T T T T T T T T T T
22 chr22_1741886 0 1741886 C T C C C C C C C C C C C C C C C C C C
22 chr22_1744730 0 1744730 A A A A A A A A G G G G A G A A G G G G
22 chr22_1744960 0 1744960 G G G G G G G G G G G G A A G G A A G G
22 chr22_1747626 0 1747626 C C C C C C C C C C C C C T C C C C C C
22 chr22_1748789 0 1748789 G G G G G G G G G G G G C G C C G G G G
22 chr22_1750488 0 1750488 T T T T T T T T T T T T C T T T T T T T
22 chr22_1762408 0 1762408 C C C C C C C C C C C C C C C C T T C C
22 chr22_1765336 0 1765336 G G G G G G G G A A A A G G G G G G A A
22 chr22_1765433 0 1765433 C C C C C C C C C C C C C T C C C C C C
22 chr22_1765829 0 1765829 C C C C C C C C C C C C C C A A C C C C
22 chr22_1766013 0 1766013 G G G G G G G G A A A A G G G G G G A A
22 chr22_1767923 0 1767923 A A G G A A A A A A A A A A A A A A A A
22 chr22_1770371 0 1770371 A A A A A A A A G G G G A A A A A A G G
22 chr22_1771123 0 1771123 A A A A A A A A T T T T A A A A A A T T
22 chr22_1778623 0 1778623 A A A A A A A A C C C C A A A A A A C C
22 chr22_1780908 0 1780908 T T T T T T T T C C C C T T T T T T C C
22 chr22_1782483 0 1782483 G G T T T T G G G G G G G G G G G G G G
22 chr22_1784879 0 1784879 T T T T T T T T G G G G T T T T T T G G
22 chr22_1787151 0 1787151 C C C C C C C C C C C C C C C C T T C C
22 chr22_1787938 0 1787938 G G G G G G G G A A A A G G G G G G A A
22 chr22_1788014 0 1788014 G G G G G G G G A A A A G G G G G G A A
22 chr22_1798460 0 1798460 A A G G G G A A G G G G G G A A G G G G
22 chr22_1801550 0 1801550 A G G G G G G G G G G G G G G G G G G G
22 chr22_1807406 0 1807406 C T C C C C C C C C C C C C C C C C C C
22 chr22_1825687 0 1825687 T T T T C T T T T T T T T T T T T T T T
22 chr22_1829176 0 1829176 G G G G G G G G G G G G G G A A G G G G
22 chr22_1830091 0 1830091 C C C C C C C C A A A A C C C C C C A A
22 chr22_1833662 0 1833662 C C C C C C C C C C A C C C C C C C A A
22 chr22_1836118 0 1836118 T T C T C T T T T T T T T T T T T T T T
22 chr22_1837214 0 1837214 C C C C C C C C C C C C C C C C T T T T
22 chr22_1837534 0 1837534 T T T T T T T T C C C C T T T T T T C C
22 chr22_1838999 0 1838999 T T T T T T T T G G G G T T T T T T G G
22 chr22_1841270 0 1841270 G G G G G G G G A A A A G G G G G G A A
22 chr22_1841500 0 1841500 C C C C C C C C T T T T C C C C C C T T
22 chr22_1842022 0 1842022 T T C C C C T T C C C C C C C C C C C C
22 chr22_1852070 0 1852070 T T T T T T T T G G G G T T T T T T G G
22 chr22_1852723 0 1852723 G G G G G G G G A G A G A A G G G G G G
22 chr22_1854507 0 1854507 T T T T A T T T A A A A T T T T T T A A
22 chr22_1857600 0 1857600 A A A A A A A A A A A A G G G G G G A A
22 chr22_1861300 0 1861300 T T T T T T T T A A A A T T T T T T A A
22 chr22_1862208 0 1862208 C C C C C C C C C C C C C C T T C C C C
22 chr22_1866836 0 1866836 A A A A A A A A G G G G A A A A A A G G
22 chr22_1868218 0 1868218 G G A G A G G G G G G G G G G G G G G G
22 chr22_1868304 0 1868304 G G G G G G A A G G G G G G G G G G G G
22 chr22_1871340 0 1871340 G G C C C C G G C C C C C C C C C C C C
22 chr22_1878860 0 1878860 C C C C C C C C T T T T C C C C C C T T
22 chr22_1885579 0 1885579 G G G G G G G G C C C C G G G G G G C C
22 chr22_1886566 0 1886566 G G G G A G G G G G G G G G G G G G G G
22 chr22_1886897 0 1886897 A A A A A A A A G G G G A A A A A A G G
22 chr22_1887758 0 1887758 G G G G G G G G A A A A G G G G G G A A
22 chr22_1887960 0 1887960 C C C C C C C C T T T T C C C C C C T T
22 chr22_1888300 0 1888300 A A A A A G A A A A A A A A A A A A A A
22 chr22_1892056 0 1892056 C C C C C T C C C C C C C C C C C C C C
22 chr22_1896661 0 1896661 C C C C C C C C T T T T C C C C C C T T
22 chr22_1900305 0 1900305 A A A A A A A A A A A A A A G G A A A A
22 chr22_1901260 0 1901260 G T G G G G G G G G G G G G G G G G G G
22 chr22_1905266 0 1905266 C C C T C C C C C C C C C C C C C C C C
22 chr22_1906419 0 1906419 C C C C C C C C T T T T C C C C C C T T
22 chr22_1909134 0 1909134 T T T T T T T T T T C T T T T T T T C C
22 chr22_1910001 0 1910001 T T C C C C T T C C C C C C C C C C C C
22 chr22_1910337 0 1910337 C T C C C C T T C C C C C C C C C C C C
22 chr22_1910843 0 1910843 A T A A A A A A A A A A A A A A A A A A
22 chr22_1914080 0 1914080 A A A A A A A A T T T T A A A A A A T T
22 chr22_1915138 0 1915138 G G G G G G G G A A A A G G G G G G A A
22 chr22_1929461 0 1929461 G G G G G T G G G G G G G G G G G G G G
22 chr22_1932205 0 1932205 A A A A A A A A A A A A A C A A A A A A
22 chr22_1934964 0 1934964 A G G G G G A G G G G G G G G G G G G G
22 chr22_1941623 0 1941623 C C C C C C C C T T T T C C C C C C T T
22 chr22_1951348 0 1951348 C C C C C C C C C C C C C C C C C G C C
22 chr22_1952681 0 1952681 C C C C C C C C T T C T C C C C C C T T
22 chr22_1963827 0 1963827 G G G G G G G G A G G G G G G G G G G G
22 chr22_1965128 0 1965128 A A A A A A A A G G G G A A A A A A G G
22 chr22_1967144 0 1967144 T T T T C T T T C C C C T T T T T T C C
22 chr22_1968564 0 1968564 A A A A A A A A A C A C A A A A A A C C
22 chr22_1974213 0 1974213 A A A A A A A A C C C C A A A A A A C C
22 chr22_1974324 0 1974324 C C C C C C C T C C C C C C C C C C C C
22 chr22_1974875 0 1974875 G G G G G G C G G G G G G G G G G G G G
22 chr22_1977093 0 1977093 C C C C C C C C C C C C C C T T C C C C
22 chr22_1986195 0 1986195 T T T T T T T T G G G G T T T T T T G G
22 chr22_1986875 0 1986875 C C C C C C C C A A A A C C C C C C A A
22 chr22_1990281 0 1990281 A A G G A A A A G G G G A A A A A A G G
22 chr22_1990611 0 1990611 T T T T T T T T G G G G T T T T T T G G
22 chr22_1992105 0 1992105 C C T T T T T T T T T T T T T T T T T T
22 chr22_1992986 0 1992986 T T T T T T T T C C C C T T T T T T C C
22 chr22_2002490 0 2002490 A A C C C C A A C C C C C C C C C C C C
22 chr22_2003442 0 2003442 A A G G A A A A G G G G G G G G G G G G
22 chr22_2005764 0 2005764 C C C C C C C C T T C C C C C C C C C C
22 chr22_2007588 0 2007588 C C C C C C C C A A A A C C C C C C A A
22 chr22_2007847 0 2007847 T T T T T T T T G G G T T T T T T T G G
22 chr22_2016695 0 2016695 T T T T T T T T G G G T T T T T T T G G
22 chr22_2018941 0 2018941 T T T T T T T T C C C C T T T T T T C C
22 chr22_2038107 0 2038107 G G G G A G G G G G G G G G G G G G G G
22 chr22_2041659 0 2041659 A A A A A A A A A A A A A G A A A A A A
22 chr22_2043913 0 2043913 C C C C C C C C C C C C T T C C C C C C
22 chr22_2044557 0 2044557 G G G G G G G G C C C C G G C C G G C C
22 chr22_2044849 0 2044849 G G G G G G G G G G G G A A G G G G G G
22 chr22_2054285 0 2054285 A A G G A A A A A A A A A A A A A A A A
22 chr22_2055491 0 2055491 G G A A G G G G A A A A A G G G G G A A
22 chr22_2057365 0 2057365 T T C C C C C T C C C T C C C C C C C C
22 chr22_2057753 0 2057753 A A G G A A A A A A A A A A A A A A A A
22 chr22_2057850 0 2057850 G G G G G G G G G G A G G G G G G G G G
22 chr22_2062330 0 2062330 G G G G G G G G A A A G G G G G G G A A
22 chr22_2071302 0 2071302 A A A A A A A G A A A A G G A A A A A A
22 chr22_2072579 0 2072579 G G A A G G G G G G G G G G G G G G G G
22 chr22_2072601 0 2072601 C C C C C C C C C C C C A C C C C C C C
22 chr22_2074711 0 2074711 G G G G G G G G C C C C G G G G G G C C
22 chr22_2075378 0 2075378 C C C C C C C C T T T T T T T T T T T T
22 chr22_2085063 0 2085063 T T T T T T T T T T T T C T T T T T T T
22 chr22_2085497 0 2085497 G G G G G G G G G G G G A A G G G G G G
22 chr22_2086217 0 2086217 T T T T T T T T C C C C T T T T T T C C
22 chr22_2087131 0 2087131 C C C G C C C C C C C C C C C C C C C C
22 chr22_2088100 0 2088100 G G G G G G G G A A A A G G G G G G A A
22 chr22_2116281 0 2116281 G G T T G G G G T T T T T T T T T T T T
22 chr22_2117736 0 2117736 G G G G G G G G A A A A G G G G G G A A
22 chr22_2120043 0 2120043 C C C C C C C C T T T T C C C C C C T T
22 chr22_2124878 0 2124878 A A A A A A G G A A A A A A A A A A A A
22 chr22_2126680 0 2126680 G G G G A G G G G G G G G G G G G G G G
22 chr22_2126907 0 2126907 G G G G G G G G C C C C G G G G G G C C
22 chr22_2132311 0 2132311 G G G G G G G G A A A A G G G G G G A A
22 chr22_2135568 0 2135568 G G G G G G G G A A A A G G G G G G A A
22 chr22_2136699 0 2136699 A A A A A A A A T T T T A A A A A A T T
22 chr22_2137168 0 2137168 C C C C C C C C C C C C C C G G C C C C
22 chr22_2138172 0 2138172 G G G G G G G G G G G G C G G G G G G G
22 chr22_2138963 0 2138963 T T C C C C T T C C C C C C C C C C C C
22 chr22_2147337 0 2147337 C C G G C C C C C C C C C C C C C C C C
22 chr22_2149839 0 2149839 C C C C C C C C C C C C C C C C C T C C
22 chr22_2156250 0 2156250 A A A A A A A A A A A A A A G G A A A A
22 chr22_2161779 0 2161779 C C C C C C C C G G G G C C C C C C G G
22 chr22_2170497 0 2170497 T T C C T T T T T T T T T T T T T T T T
22 chr22_2175656 0 2175656 C C C C C C C C C C C C C T C C C C C C
22 chr22_2177757 0 2177757 C C C C C C C C C C C C C C T T C C C C
22 chr22_2178467 0 2178467 G G G G G G G G A A A A G G G G G G A A
22 chr22_2179154 0 2179154 C C C C C C C C G G G G C C C C C C G G
22 chr22_2181884 0 2181884 C C C C C C C C C C C C C T C C C C C C
22 chr22_2184650 0 2184650 C C C C C C A C C C C C C C C C C C C C
22 chr22_2185040 0 2185040 T T T T T T T T C C C C T T T T T T C C
22 chr22_2185192 0 2185192 C C C C C C C C C C C C C C C T C C C C
22 chr22_2187847 0 2187847 C C C C C C C C C C T T C C C C C C C C
22 chr22_2188588 0 2188588 G G G G G G G G G G G G A G G G G G G G
22 chr22_2190398 0 2190398 C C C C C C C C C C C C C C C G C C C C
22 chr22_2199933 0 2199933 G G G G A G G G G G G G G G G G G G G G
22 chr22_2202355 0 2202355 A A A A A A A A A A A C A A A A A A A A
22 chr22_2204098 0 2204098 T T T T T T T T C C C C T T T T T T C C
22 chr22_2207131 0 2207131 T T T T T T T T C C C C T T T T T T C C
22 chr22_2208622 0 2208622 C C C C C C C C A A A A C C C C C C A A
22 chr22_2208702 0 2208702 A A A A A A A A A A A A A A A A C C A A
22 chr22_2210325 0 2210325 T T T T T T T T C C C C T T T T T T C C
22 chr22_2215804 0 2215804 G G G G G G G G G G G G A G G G G G G G
22 chr22_2222410 0 2222410 T T T T T T T T C T T T T T T T T T T T
22 chr22_2226479 0 2226479 A A A A A A A A G G G G A A A A A A G G
22 chr22_2231988 0 2231988 G G G G G G A G G G G G G G G G G G G G
22 chr22_2233331 0 2233331 A A A A A A A A G G G G A A A A A A G G
22 chr22_2235557 0 2235557 C C T T C T C C C C C C C C C C C C C C
22 chr22_2236329 0 2236329 G G G G G G G G A A A A G G G G G G A A
22 chr22_2243488 0 2243488 A A A A A G A A G G G G G G A A G G G G
22 chr22_2256090 0 2256090 T T T T T T T T T T C T T T T T T T T T
22 chr22_2256756 0 2256756 G G G G G G G G G G G G T T G G G G G G
22 chr22_2256828 0 2256828 A A A A A A A A G G G G A A A A A A G G
22 chr22_2261137 0 2261137 G G G G G G G G A A A A G G G G G G A A
22 chr22_2265252 0 2265252 C C C C C T C C C C C C C C C C C C C C
22 chr22_2265527 0 2265527 G G G G G G G G G G G G G G T T T T G G
22 chr22_2265728 0 2265728 C C C C C C C C C T C T C C C C C C T T
22 chr22_2265780 0 2265780 T T T T T T T T T T T T T T T T C C T T
22 chr22_2266551 0 2266551 A A A A G G A A A A A A A A A A A A A A
22 chr22_2270301 0 2270301 G G G G T T G G G G G G T T G G T T G G
22 chr22_2270968 0 2270968 T T T T T T T T G G G T T T T T T T G G
22 chr22_2272496 0 2272496 T T T T T T T T C C C C T T T T T T C C
22 chr22_2278349 0 2278349 G G G G G G G G A G A A G G G G G G A A
22 chr22_2278996 0 2278996 T T T T T T T T C T T T T T T T T T T T
22 chr22_2280453 0 2280453 T T T T T T T T C T T T T T T T T T C C
22 chr22_2284508 0 2284508 C C T T T T C C C C C C T T T T T T T T
22 chr22_2285536 0 2285536 C T C C C C C C C C C C C C C C C C C C
22 chr22_2286812 0 2286812 T T T T T T T T C C C T T T T T T T C C
22 chr22_2288996 0 2288996 C C C C T T C C C C C C C C C C C C C C
22 chr22_2290629 0 2290629 A A A A A A A A A A A G A A A A A A A A
22 chr22_2294388 0 2294388 A A G G G G A A A A A A A A A A A A A A
22 chr22_2294918 0 2294918 A A A A A A A A G G G G A A A A A A G G
22 chr22_2297679 0 2297679 G G G G G G G G A A A A G G G G G G A A
22 chr22_2298481 0 2298481 G G G G G G G G T T T T G G G G G G T T
22 chr22_2300349 0 2300349 G G G G G G G G C C C C G G G G G G C C
22 chr22_2300833 0 2300833 T T T T T T T T C C C C T T T T T T C C
22 chr22_2301812 0 2301812 G G G G G G G G A G G G G G G G G G G G
22 chr22_2308506 0 2308506 G G G G G G A A G G G G G G G G G G G G
22 chr22_2309300 0 2309300 G G G G G G G G G G G G A G G G G G G G
22 chr22_2311370 0 2311370 C C C C C C C C C C C C C C C C C T C C
22 chr22_2316950 0 2316950 G G G G G G G G G G G G G G A A G G G G
22 chr22_2318755 0 2318755 C C C C C C C C C C C C C T C C C C C C
22 chr22_2324375 0 2324375 C C C C C C C C C C C C C C C C C G C C
22 chr22_2325146 0 2325146 C C C C C C C C C C T T C C C C C C T T
22 chr22_2331269 0 2331269 T T T T T T T T T T T T T T C C T T T T
22 chr22_2331507 0 2331507 G G G G A G G G G G A G G G G G G G G G
22 chr22_2335676 0 2335676 T T T T T T T T C C C C T T T T T T C C
22 chr22_2342594 0 2342594 C C C T C T C C C C C C C C C C C C T T
22 chr22_2348301 0 2348301 G G G G G G G G A A A A G G G G G G A A
22 chr22_2350757 0 2350757 G G G G G G G G G G G G G G G G A A G G
22 chr22_2356475 0 2356475 C C C C C C C C T T T T C C C C C C T T
22 chr22_2364381 0 2364381 G G G G G G G G A A A A G G G G G G A A
22 chr22_2369326 0 2369326 T T T T T T T T T T T T C C C C T T T T
22 chr22_2370620 0 2370620 C C C C C C C C C T C C C C C C C C C C
22 chr22_2371683 0 2371683 G G G G G G G G A G A G G G G G G G G G
22 chr22_2373576 0 2373576 G G A G G G G G G G G G G G G G G G G G
22 chr22_2374132 0 2374132 T T T T T T T T C C C C T T T T T T C C
22 chr22_2374885 0 2374885 T T T T T T T T C C C C T T T T T T C C
22 chr22_2375247 0 2375247 C C T T T T C C T T T T T T T T T T T T
22 chr22_2376210 0 2376210 G G G G G G G G G G A G G G G G G G G G
22 chr22_2376912 0 2376912 C C G G G G C C C C C C C C C C C C C C
22 chr22_2378310 0 2378310 T T T T T T T T C C C C T T T T T T C C
22 chr22_2381209 0 2381209 A A A A A G A A A A A A A A A A A A A A
22 chr22_2381284 0 2381284 G G G G G G A A G G G G G G G G G G G G
22 chr22_2384982 0 2384982 G G G G A G G G G G G G G G G G G G G G
22 chr22_2386328 0 2386328 G G G G G G G G G G G G A G G G G G G G
22 chr22_2386816 0 2386816 A A G G G G A A G G G G G G G G G G G G
22 chr22_2387403 0 2387403 G G G G A G G G G G G G G G G G G G G G
22 chr22_2388117 0 2388117 G G G G A A G G G G G G A A A A A A G G
22 chr22_2395025 0 2395025 C C C C C C C C C C C C A C C C C C C C
22 chr22_2400226 0 2400226 C C C C C T C C T T T T C C C C C C T T
22 chr22_2401028 0 2401028 T T C C C C C C C C C C C T C C C C C C
22 chr22_2401058 0 2401058 G G G G G G G G C C C C G G G G G G C C
22 chr22_2413221 0 2413221 C C C C C C C C C C C C T T C C T T C C
22 chr22_2414863 0 2414863 C C C C C T C C C C C C C C C C C C C C
22 chr22_2419438 0 2419438 G G G G G G G G A A A A G G G G G G A A
22 chr22_2420498 0 2420498 A A A A A A A A A A A A A A G G A A A A
22 chr22_2420711 0 2420711 C C C C C C C C T T T T C T C C C C T T
22 chr22_2424594 0 2424594 T T T T T T T T C T C T T T T T T T C C
22 chr22_2431248 0 2431248 G G G G A G G G G G G G G G G G G G G G
22 chr22_2434052 0 2434052 C C C C C C C C G G G G C C C C C C G G
22 chr22_2434594 0 2434594 C C C C C C C C T T T T C C C C C C T T
22 chr22_2457300 0 2457300 A A A A A A A A A A A A G G A A A A A A
22 chr22_2461839 0 2461839 T T T T T T T T T T T T C T T T T T T T
22 chr22_2475451 0 2475451 G G G G G G G G A A A A G G G G G G A A
22 chr22_2475735 0 2475735 C C C C C C C C T T T T C C C C C C T T
22 chr22_2482406 0 2482406 T T T T T T T T C C C C T T T T T T C C
22 chr22_2482527 0 2482527 C C C C C C C C G G G G C C C C C C G G
22 chr22_2484252 0 2484252 C C C C C C C C C T C C C C C C C C T T
22 chr22_2485230 0 2485230 T T T T C T T T T T T T T T T T T T T T
22 chr22_2485728 0 2485728 C C C C C C C C C C C C C C C C T T C C
22 chr22_2488240 0 2488240 A A A A A A A A A A A G A A A A A A A A
22 chr22_2494659 0 2494659 C C C C C C C C A A A A C C C C C C A A
22 chr22_2495598 0 2495598 C C C C C C C C C C C C C C T T C C C C
22 chr22_2497345 0 2497345 A A A A A A A A C C C C A A A A A A C C
22 chr22_2502916 0 2502916 T T C C C C C C C C C C C C C C C C C C
22 chr22_2503766 0 2503766 C C C C C C C C C T C C C T C C C C C C
22 chr22_2504120 0 2504120 C C C C C C C C C C C C C C C G C C C C
22 chr22_2504477 0 2504477 T T T T C C T T T T T T T T T T T T T T
22 chr22_2505238 0 2505238 T T T T T T T T C C C C T T T T T T C C
22 chr22_2512078 0 2512078 C C C C C C C T C C C C C C C C C C C C
22 chr22_2512311 0 2512311 C C A A A C C C C C C C C C C C C C C C
22 chr22_2513136 0 2513136 A A A A A A A A G G G G A A A A A A G G
22 chr22_2515223 0 2515223 T T T T T T T T C C C C T T T T T T C C
22 chr22_2516993 0 2516993 T T T T T T T T T T T T C T T T T T T T
22 chr22_2528723 0 2528723 G G G G G G G G C C C C G G G G G G C C
22 chr22_2529023 0 2529023 G G G G G G G G A A A A G G G G G G A A
22 chr22_2530045 0 2530045 T T T T T T C T T T T T T T T T T T T T
22 chr22_2535659 0 2535659 G G G G G G G G A A A A G G G G G G A A
22 chr22_2536542 0 2536542 C C C C C C C C C C C C G G C C C C C C
22 chr22_2538641 0 2538641 A A A A A A A A C C C C A A A A A A C C
22 chr22_2544153 0 2544153 G G G G G G G G G G C G G G G G G G G G
22 chr22_2545182 0 2545182 G G G G G G G G G G G G C G G G G G G G
22 chr22_2552237 0 2552237 C C C C C C C C T T T T C C C C C C T T
22 chr22_2553474 0 2553474 C C C C C C C C T T T T C T C C C C T T
22 chr22_2555507 0 2555507 G G G G G G G G G G G G G G A A G G G G
22 chr22_2571845 0 2571845 G G G G G G G G A A A A G G G G G G A A
22 chr22_2575097 0 2575097 C C C C C C C C C C C C C G C C C C C C
22 chr22_2575247 0 2575247 T T T T T T T T C C C C C C C C C C C C
22 chr22_2576072 0 2576072 T T T T T T T T C C C C T T T T T T C C
22 chr22_2577529 0 2577529 C C C C C C C C A A A A C C C C C C A A
22 chr22_2579262 0 2579262 A A A A A A A A A A A A A G A A A A A A
22 chr22_2582403 0 2582403 A A A A A A A A A A A A A G A A A A A A
22 chr22_2585589 0 2585589 T T T T T T T T C C C C T T T T T T C C
22 chr22_2588140 0 2588140 T T C C C C T T C C C C C C C C C C C C
22 chr22_2592944 0 2592944 C C C C C T C C C C C C C C C C C C C C
22 chr22_2594858 0 2594858 A A A G A A A A G G G G A A A A A A G G
22 chr22_2595584 0 2595584 A A G G G G G G G G G G G G G G G G G G
22 chr22_2597322 0 2597322 C C C C C C C C T T T T C C C C C C T T
22 chr22_2601100 0 2601100 A A A A A A A A G G G G G G G G G G G G
22 chr22_2601550 0 2601550 T T T T T T T T C C C T T T T T T T C C
22 chr22_2603013 0 2603013 G G G G A G G G G G G G G G G G G G G G
22 chr22_2606798 0 2606798 A A A A A A A A G G G G A A A A A A G G
22 chr22_2608072 0 2608072 T T T T T T T T T T T T T T T T C C T T
22 chr22_2608224 0 2608224 C T C C C C C C C C C C C C C C C C C C
22 chr22_2613577 0 2613577 C C C C C T C C C C C C C C C C C C C C
22 chr22_2621257 0 2621257 A A A A A A A A G G G G A A A A A A G G
22 chr22_2625391 0 2625391 A A A A C C A A A A A A A A A A A A A A
22 chr22_2625671 0 2625671 C C T T C C C C T T T T C C C C C C T T
22 chr22_2627265 0 2627265 C C C C C C C C T T T T C C C C C C T T
22 chr22_2628358 0 2628358 A A A A A A A A G G G G A A A A A A G G
22 chr22_2642031 0 2642031 A A A A A A A A G G G G A A A A A A G G
22 chr22_2645523 0 2645523 T T T T T T T T C C C C T T T T T T C C
22 chr22_2646711 0 2646711 T T T T T T T T C C C C T T T T T T C C
22 chr22_2647472 0 2647472 C C C C C C C G C C C C C C C C C C C C
22 chr22_2650118 0 2650118 G G G G G G G G A A A A G G G G G G A A
22 chr22_2664767 0 2664767 T T T T T T T T T T T T C T T T T T T T
22 chr22_2665553 0 2665553 G G G G G G G G G G G G T T T T T T G G
22 chr22_2667795 0 2667795 G G G G G G G G G G G G G T G G G G G G
22 chr22_2667908 0 2667908 G G G G G G G G G G G G G G A G G G G G
22 chr22_2672516 0 2672516 C T C C C C C C C C C C C C C C C C C C
22 chr22_2681193 0 2681193 A A A A A A A A G G G G A A A A A A G G
22 chr22_2682205 0 2682205 A A A A A A A A G G G G A A A A A A G G
22 chr22_2692168 0 2692168 C C C C C C C C C C C C A A C C C C C C
22 chr22_2701917 0 2701917 G G G G G G G G G G A G G G G G G G G G
22 chr22_2702547 0 2702547 C C C C C C C C T T T T C C C C C C T T
22 chr22_2703424 0 2703424 T T T T T T T T C T T T T T T T T T T T
22 chr22_2708711 0 2708711 C C C C C C C C C T C C C C C C C C C C
22 chr22_2710567 0 2710567 A A A A A A A A G G G G A A A A A A G G
22 chr22_2711977 0 2711977 A A A A A A A A C C C C A A A A A A C C
22 chr22_2716233 0 2716233 C C C C C C C C C C C C C C T T C C C C
22 chr22_2717012 0 2717012 C C C C C C C C C C C C C C T T C C C C
22 chr22_2718560 0 2718560 T T T T G T T T T T T T T T T T T T T T
22 chr22_2719718 0 2719718 C C C C C T C C T T T T C C C C C C T T
22 chr22_2732319 0 2732319 G G G G G G G G A A A A G G G G G G A A
22 chr22_2736474 0 2736474 G G G G G G G G A A A A G G G G G G A A
22 chr22_2736843 0 2736843 A A A A A A A A G G G G A A A A A A G G
22 chr22_2738788 0 2738788 G G G G G G G G G G G G A G G G G G G G
22 chr22_2739698 0 2739698 C G G G G G G G G G G G G G G G G G G G
22 chr22_2746072 0 2746072 C C C C C C C T C C C C C T C C C C C C
22 chr22_2748712 0 2748712 G G A G G G G G G G G G G G G G G G G G
22 chr22_2751640 0 2751640 G G G G G G G G C G G G G G G G G G G G
22 chr22_2760163 0 2760163 C C C C C C C C T T T T C C C C C C T T
22 chr22_2760933 0 2760933 T T T T T T C T T T T T T T T T T T T T
22 chr22_2767416 0 2767416 T T T T T T T T C C C C T T T T T T C C
22 chr22_2769429 0 2769429 C C C C C C C C C C C C T T C C C C C C
22 chr22_2770199 0 2770199 C C C C C T C C C C C C T T T T T T C C
22 chr22_2771399 0 2771399 C C C C C C C C A A A A C C C C C C A A
22 chr22_2773588 0 2773588 C C C T C T C C C C C C C C C C C C C C
22 chr22_2777668 0 2777668 T T C T T T T T T T T T T T T T T T T T
22 chr22_2778691 0 2778691 C C C C C C C C C C C C T T C C C C C C
22 chr22_2779497 0 2779497 A A A A A A A A G G A A A A A A A A G G
22 chr22_2793340 0 2793340 C C C C C C C C T T T T C C C C C C T T
22 chr22_2798931 0 2798931 G G G G G G G G G G G G A G G G G G G G
22 chr22_2799421 0 2799421 T T T T T T T T T T T T T T C T T T T T
22 chr22_2803383 0 2803383 C T C C C C C C C C C C C C C C C C C C
22 chr22_2809009 0 2809009 A A A A A A A A A A A A A A A A C C A A
22 chr22_2811410 0 2811410 T T T T T T T T C T T T T T T T T T C C
22 chr22_2812807 0 2812807 C C C C C C C C G G G G C C C C C C G G
22 chr22_2814869 0 2814869 G G C G C C G G G G G G G G G G G G G G
22 chr22_2816887 0 2816887 C C C C C C C C C C C C C C C G C C C C
22 chr22_2820612 0 2820612 C C C C C C C C G G G G C C C C C C G G
22 chr22_2825107 0 2825107 A T A A A A A A A A A A A A A A A A A A
22 chr22_2828670 0 2828670 A A A A A A A A G G G G A A A A A A G G
22 chr22_2830496 0 2830496 C T T T T T T T T T T T T T T T T T T T
22 chr22_2835820 0 2835820 A A A A A A A A G G G G A A A A A A G G
22 chr22_2836559 0 2836559 G G G G G G G G A A A A G G G G G G A A
22 chr22_2837753 0 2837753 C C C C C C C C C C C C C C C T C C C C
22 chr22_2839882 0 2839882 A A A A A A A A G G G G A A A A A A G G
22 chr22_2840924 0 2840924 C C C C C C C C A A A A C C C C A C A A
22 chr22_2847281 0 2847281 G G G G A G G G G G G G G G G G G G G G
22 chr22_2847412 0 2847412 C C T T T T C C C C C C T T T T T T C C
22 chr22_2854610 0 2854610 A A A A A A A A A A A A C C A A A A A A
22 chr22_2857055 0 2857055 G G A A G G G G G G G G G G G G G G G G
22 chr22_2864032 0 2864032 G G A A G G G G G G G G G G G G G G G G
22 chr22_2867409 0 2867409 T T T T C T T T T T T T T T T T T T T T
22 chr22_2867812 0 2867812 G G A A G G A G G G G G G G A G G G G G
22 chr22_2876384 0 2876384 T T C T C T T T T T T T T T T T T T T T
22 chr22_2876709 0 2876709 G G G G G G G G G G G G G G A G G G G G
22 chr22_2877528 0 2877528 T T T T T T T T G G G G T T T T T T G G
22 chr22_2880534 0 2880534 A A A A A A A A G G G G A A A A A A G G
22 chr22_2885769 0 2885769 C C C C C C C C T T T T C C C C C C T T
22 chr22_2888218 0 2888218 C C C C C C C C G G G G C C C C C C G G
22 chr22_2888343 0 2888343 G G A A A A G G A A A A A A A A A A A A
22 chr22_2889433 0 2889433 C C G G G G G G G G G G G G G G G G G G
22 chr22_2892494 0 2892494 T T C C C C T T C C C C C C C C C C C C
22 chr22_2896274 0 2896274 G G G G G G G G G G G G G G C C C C G G
22 chr22_2898255 0 2898255 A A A A A A A A A G A A A A A A A A A A
22 chr22_2898888 0 2898888 A A A A A A A A G G G G A A A A A A A A
22 chr22_2899095 0 2899095 G G G G G G G G G G G G A G G G G G G G
22 chr22_2912590 0 2912590 C C C C C C C C G G G G C C C C C C G G
22 chr22_2912672 0 2912672 A A A A A A A A G G G G A A A A A A G G
22 chr22_2914903 0 2914903 C C A C C C C C C C C C C C C C C C C C
22 chr22_2918390 0 2918390 C C C C C C C C C T C C C C C C C C C C
22 chr22_2920518 0 2920518 T T T T T T T T C C C C T T T T T T C C
22 chr22_2921449 0 2921449 A A A A A A A A G G G G A A A A A A G G
22 chr22_2924196 0 2924196 C C C C C C C C C T C C C C C C C C C C
22 chr22_2930101 0 2930101 A A A G A A A A A A A A A A A A A A A A
22 chr22_2934911 0 2934911 G G G G G G G G A A A A G G G G G G A A
22 chr22_2935551 0 2935551 C C C C C C C C C C C C C C C G C C C C
22 chr22_2952479 0 2952479 A A A A A A A A G G G G A A A A A A G G
22 chr22_2957284 0 2957284 T T T T T T T T T T T T A T T T T T T T
22 chr22_2961233 0 2961233 G G A G G G G G G G G G G G G G G G G G
22 chr22_2961607 0 2961607 G G G G G G G G A A A A G G G G G G A A
22 chr22_2966074 0 2966074 A A A A A A A A A G G G A A A A A A A A
22 chr22_2985441 0 2985441 C C C C C C C C C C C C C C C C T T C C
22 chr22_2988515 0 2988515 C C C C A C C C C C C C C C C C C C C C
22 chr22_2990824 0 2990824 A A A A A A A A A A A A A G A A A A A A
22 chr22_2991359 0 2991359 G G G G G G G G T T T T G G G G G G T T
22 chr22_2995466 0 2995466 T T T T T T T T T T T T C T T T T T T T
22 chr22_2995690 0 2995690 T T T T T T T T G G G G T T T T T T G G
22 chr22_2998061 0 2998061 C C C C C C C C C C C C C G C C C C C C
22 chr22_2998640 0 2998640 G G A A A A G G G G G G A A A A A A G G
22 chr22_3003864 0 3003864 T T T T T T T T C C C C T T T T T T C C
22 chr22_3004323 0 3004323 G G A A A A A A A A A A A A A A A A A A
22 chr22_3005053 0 3005053 T T T T T T T T C C C C T T T T T T C C
22 chr22_3011020 0 3011020 T T T T T T T T C C C C T T T T T T C C
22 chr22_3012025 0 3012025 G G A A G G G G G G G G G G G G G G G G
22 chr22_3015852 0 3015852 A A A A A A A A G G G G A A A A A A G G
22 chr22_3017563 0 3017563 C C C C C C C C C C C C T T C C C C C C
22 chr22_3022550 0 3022550 G G G G C G G G G G G G G G G G G G G G
22 chr22_3023949 0 3023949 A A A A A A A A A A A A G G A A A A A A
22 chr22_3026691 0 3026691 G G G G G G G G T T T T G G G G G G T T
22 chr22_3028948 0 3028948 T T T T T T T T C C C C T T T T T T C C
22 chr22_3030633 0 3030633 G G G G G G G G A G A G G G G G G G G G
22 chr22_3033942 0 3033942 T T T T T T T T T T T T T T T T G G T T
22 chr22_3035694 0 3035694 A A A A A A A A A A A A A G A A A A A A
22 chr22_3051655 0 3051655 C C C C T T C C C C C C C C C C C C C C
22 chr22_3059359 0 3059359 T T T T T T T T T T T T T T T T C C T T
22 chr22_3064779 0 3064779 G G A A A A G G G G G G G G G G A A G G
22 chr22_3066698 0 3066698 T T T T T T T T C C C C T T T T T T C C
22 chr22_3067417 0 3067417 C C C C C C C T C C C C C C C C C C C C
22 chr22_3073182 0 3073182 A A A A A A A A G G G G A A A A A A G G
22 chr22_3076332 0 3076332 C C C C C T C C C C C C C C C C C C C C
22 chr22_3083370 0 3083370 A A A A A A A A A A A A A A A A G G A A
22 chr22_3093701 0 3093701 T T T T T T T T C C C C T T T T T T C C
22 chr22_3095306 0 3095306 T T C C C C C C C C C C C C C C C C C C
22 chr22_3095418 0 3095418 A A A A A A A A G G G G A A A A A A G G
22 chr22_3097191 0 3097191 G G A A A A G G A A A A A A A A A A A A
22 chr22_3099362 0 3099362 G G G G A G G G G G G G G G G G G G G G
22 chr22_3101011 0 3101011 A A A A A A A A G G G G A A A A A A G G
22 chr22_3104711 0 3104711 G G G G G G G G C C C C G G G G G G C C
22 chr22_3106540 0 3106540 C C C C C C C C C C C T C C C C C C C C
22 chr22_3108851 0 3108851 T T T T T T T T C C C C T T T T T T C C
22 chr22_3115230 0 3115230 A A A A C C A A A A A A A A A A A A A A
22 chr22_3126660 0 3126660 C C C C C C C C C C C C C C C C A C C C
22 chr22_3128897 0 3128897 C C C C C T C C C C C C C C C C C C C C
22 chr22_3129328 0 3129328 G G G G G G G G A A A A G G G G G G A A
22 chr22_3131878 0 3131878 A A A A A A A A A A A A A A A G A A A A
22 chr22_3136575 0 3136575 T T T T T T T T C C C C T T T T T T C C
22 chr22_3140377 0 3140377 G T G G G G G G G G G G G G G G G G G G
22 chr22_3140815 0 3140815 A A A A A A A A A G A A A A A A A A A A
22 chr22_3145573 0 3145573 T T T T T T T T A A A A T T T T T T A A
22 chr22_3156617 0 3156617 T T T T T T T T C C C C T T T T T T C C
22 chr22_3159184 0 3159184 T T T T T T T T C C C C T T T T T T C C
22 chr22_3168236 0 3168236 C C C C C C C C C C C C A A C C C C C C
22 chr22_3171114 0 3171114 C C C C C C C C C C C T C C C C C C C C
22 chr22_3171278 0 3171278 C C C C C C C C T T T T C C C C C C T T
22 chr22_3172271 0 3172271 A A A A A A A A A A A A A A A A C C A A
22 chr22_3174727 0 3174727 G G G G G G G G G G G G G G C G G G G G
22 chr22_3196035 0 3196035 T T T T T T T T C C C C T T T T T T C C
22 chr22_3198671 0 3198671 A G G G G G G G G G G G G G G G G G G G
22 chr22_3209793 0 3209793 A A A A A A A A G G G G A A A A A A G G
22 chr22_3212542 0 3212542 T T T T T T T T C C C C T T T T T T C C
22 chr22_3212724 0 3212724 T T C C C T T T T T T T T T T T T T T T
22 chr22_3222318 0 3222318 C C T T T T C C T T T T T T T T T T T T
22 chr22_3222368 0 3222368 C C C C C C C C A A A A C C C C C C A A
22 chr22_3224752 0 3224752 A A A A A C A A A A A A A A A A A A A A
22 chr22_3227965 0 3227965 C C C C C C C C C T C C C C C C C C C C
22 chr22_3234307 0 3234307 C C C C C C C C C C C C C C C T C C C C
22 chr22_3234999 0 3234999 T T T T T T G G T T T T T T T T T T T T
22 chr22_3236982 0 3236982 C C C C C C C C T T T T C C C C C C T T
22 chr22_3238461 0 3238461 T T T T T T T T C T C T T T T T T T T T
22 chr22_3253747 0 3253747 C C C C C C C C C C C C C C C C A A C C
22 chr22_3255096 0 3255096 A A A A A A A A G G G G A A A A A A G G
22 chr22_3259223 0 3259223 A A A G A A A A A A A A A A A A A A A A
22 chr22_3259853 0 3259853 T T T T T T T T C C C C T T T T T T C C
22 chr22_3260153 0 3260153 C C C C C C C C C T C C C C C C C C C C
22 chr22_3264844 0 3264844 A A A A A A A A G G G G A A A A A A G G
22 chr22_3270796 0 3270796 A A A A A A A A A G A A A A A A A A A A
22 chr22_3271528 0 3271528 C C C C C C C C A A A A C C C C C C A A
22 chr22_3275840 0 3275840 G G G G G G G G G G G G G G G G A A G G
22 chr22_3288927 0 3288927 T T T T T T T T T T T T T T T T G G T T
22 chr22_3297829 0 3297829 C C C C C C C C T T T T C C C C C C T T
22 chr22_3300945 0 3300945 C C C C C C C C C C C C C C C C T T C C
22 chr22_3300989 0 3300989 A A A A A A A A G G G G A A A A A A G G
22 chr22_3301324 0 3301324 G G G G G G G G G G G G G G C G G G G G
22 chr22_3303875 0 3303875 A A A A A A A A G G G G A A A A A A G G
22 chr22_3304870 0 3304870 A A A A A A A A A A A A A G A A A A A A
22 chr22_3305607 0 3305607 C C C C C C C C T T T T C C T T C C T T
22 chr22_3306079 0 3306079 C C C C C C C C T T T T C C C C C C T T
22 chr22_3332798 0 3332798 A A A A A A A A C C C C A A A A A A C C
22 chr22_3344243 0 3344243 G G G G G G G G G T G T G G G G G G T T
22 chr22_3345433 0 3345433 A A A A A A A A G G G G A A A A A A G G
22 chr22_3347050 0 3347050 C C T T T T C C T T T T C C C C C C T T
22 chr22_3347133 0 3347133 A A A A A A A A A G A G A A A A A A A A
22 chr22_3347911 0 3347911 C C C C C C C C T T T T C C C C C C T T
22 chr22_3350477 0 3350477 G G A A A A G G G G G G G G G G G G G G
22 chr22_3360999 0 3360999 G G A A A A G G G G G G G G G G G G G G
22 chr22_3361733 0 3361733 T T T T T T T T T T T T T T A T T T T T
22 chr22_3362500 0 3362500 A A A A A A A A A A A A A A A A C C A A
22 chr22_3363821 0 3363821 C C C C C C C C T T T T C C C C C C T T
22 chr22_3369079 0 3369079 C C C C C C C C C T C T C C C C C C C C
22 chr22_3370522 0 3370522 A A A A A A A A T T T T A A A A A A T T
22 chr22_3375332 0 3375332 C C C C C C C C T T T T C C C C C C T T
22 chr22_3375776 0 3375776 G G G G G G G G A A A A G G G G G G A A
22 chr22_3378951 0 3378951 G G G G A A G G A A A A A A A A A A A A
22 chr22_3379571 0 3379571 G G G G G G G G G G G G G G A A G G G G
22 chr22_3385199 0 3385199 A A A A A A A A G G G G A A A A A A G G
22 chr22_3385619 0 3385619 G G G G G G G G G G G G G G G G T T G G
22 chr22_3387808 0 3387808 C C C C C C C C T T T T C C C C C C T T
22 chr22_3401440 0 3401440 T T T T T T T T T T T T T T T T C C T T
22 chr22_3403770 0 3403770 G G T T T T G G T T T T T T T T T T T T
22 chr22_3406603 0 3406603 G G G G G G G G G G G G A A G G G G G G
22 chr22_3407787 0 3407787 G G A A A A G G A A A A A A A A A A A A
22 chr22_3409438 0 3409438 G G G G G G G G G G G G G G G G A A G G
22 chr22_3413806 0 3413806 A A A A A A A A G G G G A A A A A A G G
22 chr22_3419038 0 3419038 G G G G G G G G A A A A G G G G G G A A
22 chr22_3423872 0 3423872 C C C C C C C C C C C C C C G G G G C C
22 chr22_3423938 0 3423938 T T T T T T T T T T A T T T T T T T T T
22 chr22_3428053 0 3428053 A A G G G G A A G G G G G G G G G G G G
22 chr22_3431997 0 3431997 T T T T T T T T C C C C T T T T T T T T
22 chr22_3436118 0 3436118 C C C C C C C C T T T T C C C C C C T T
22 chr22_3447468 0 3447468 G G C G G G G G G G G G G G G G G G G G
22 chr22_3448306 0 3448306 A A A A A A A A A A A A A A A A G G A A
22 chr22_3449402 0 3449402 G G A A A A A A A A A A A A A A A A A A
22 chr22_3451754 0 3451754 C C C C C C C C T T T T C C C C C C T T
22 chr22_3455933 0 3455933 T T T T T T T T T T T T C T T T T T T T
22 chr22_3462635 0 3462635 G G T T T T G G T T T T T T T T T T T T
22 chr22_3464347 0 3464347 A A A A A A A A C C C C A A A A A A C C
22 chr22_3467581 0 3467581 A C A A A A A A A A A A A A A A A A A A
22 chr22_3470719 0 3470719 C C G G G G C C G G G G G G G G G G G G
22 chr22_3471406 0 3471406 G G A A G G G G G G G G G G G G G G G G
22 chr22_3475742 0 3475742 T T T T T T T T C C C C T T T T T T C C
22 chr22_3481773 0 3481773 G G G G G G G G A A A A G G G G G G A A
22 chr22_3495515 0 3495515 C C C T C C C C C C C C C C C C T T C C
22 chr22_3497750 0 3497750 G G G G G G G G A A A A G G G G G G A A
22 chr22_3504390 0 3504390 C C C C C C C C C C C C G G C C C C C C
22 chr22_3511504 0 3511504 T T T T T T T T C C C C T T T T T T C C
22 chr22_3514947 0 3514947 C C C C C C C C A C C C C C C C C C C C
22 chr22_3519563 0 3519563 G G G G G G G G G G G G G G A A G G G G
22 chr22_3530371 0 3530371 C C C C C C C C T T T T C C C C C C T T
22 chr22_3530372 0 3530372 A G G G G G G G G G G G G G G G G G G G
22 chr22_3530946 0 3530946 G G G G G G G G G G G G G G A A G G G G
22 chr22_3543854 0 3543854 A A A A A A A G A A A A A A A A A A A A
22 chr22_3546832 0 3546832 C C C C C T C C C C C C C C C C C C C C
22 chr22_3553858 0 3553858 T T C C T T T T C C C C T T T T T T C C
22 chr22_3558162 0 3558162 A A G G G G A A G G G G G G G G G G G G
22 chr22_3561126 0 3561126 C C C C C C C C T T T T C C C C C C T T
22 chr22_3563859 0 3563859 G G G G G G G G C G G G G G G G G G G G
22 chr22_3564973 0 3564973 C C C C C C C C T T T T C C C C C C T T
22 chr22_3571920 0 3571920 A A A A A A A A A A A G A A A A A A A A
22 chr22_3572466 0 3572466 T T T T T T T T C C C C T T T T T T C C
22 chr22_3574793 0 3574793 A A A A A A A A A A A A A A A A A C A A
22 chr22_3576873 0 3576873 G G G G G G G G A G G G G G G G G G G G
22 chr22_3577482 0 3577482 C C C C C C C G C C C C C C C C C C C C
22 chr22_3578180 0 3578180 G G G G A G G G G G G G G G G G G G G G
22 chr22_3590427 0 3590427 C C C C C C C C C C C C T T T T T T C C
22 chr22_3595170 0 3595170 G G G G G G G G G G C G G G G G G G G G
22 chr22_3596798 0 3596798 G G G G G T G G G G G G G G G G G G G G
22 chr22_3597410 0 3597410 A A A A A A A A A A A A A A G G A A A A
22 chr22_3601572 0 3601572 G G G G G G G G G G A G G G G G G G G G
22 chr22_3602433 0 3602433 G G G G G G G G G G A G G G G G G G G G
22 chr22_3602855 0 3602855 A A A A A A A A A A A G A A A A A A A A
22 chr22_3608298 0 3608298 G G A A A A G G G G G G G G G G G G G G
22 chr22_3611734 0 3611734 C C T T T T C C T T T T T T T T T T T T
22 chr22_3613913 0 3613913 C T C C C C C C C C C C C C C C C C C C
22 chr22_3620739 0 3620739 A A A A C C A A A A A A A A A A A A A A
22 chr22_3621262 0 3621262 C C C C C C C C T T T T C C C C C C T T
22 chr22_3623945 0 3623945 C C C C C C C C C C C C C T C C C C C C
22 chr22_3633107 0 3633107 A A A A A A A A A T A T A A A A A A T T
22 chr22_3636495 0 3636495 G G G G G G G G T T T T G G G G G G T T
22 chr22_3638009 0 3638009 G G G G G G G G A A A A G G G G G G A A
22 chr22_3638295 0 3638295 C C C C C C C C A A A A C C C C C C A A
22 chr22_3638616 0 3638616 T T T T T T T T C T C T T T T T T T C C
22 chr22_3639335 0 3639335 G G G G G G G G C C C C G G G G G G C C
22 chr22_3639556 0 3639556 G G G G G G G G A A A A G G G G G G A A
22 chr22_3641293 0 3641293 A A G G A A A A A A A A A A A A A A A A
22 chr22_3641882 0 3641882 G G G G G G G G G G G G C G G G G G G G
22 chr22_3645752 0 3645752 G G G G G G G G T T G T G G G G G G T T
22 chr22_3648691 0 3648691 A A A A A A A A A A A A A A A A G G A A
22 chr22_3654618 0 3654618 G G G G G G G G G G G G G G A G G G G G
22 chr22_3663052 0 3663052 G G G G A G G G G G G G G G G G G G G G
22 chr22_3663335 0 3663335 C C C C C C C C C C C C C C T T C C C C
22 chr22_3664255 0 3664255 A A A A A A A A G G G G A A A A A A G G
22 chr22_3669492 0 3669492 G G A A G G G G G G G G G G G G G G G G
22 chr22_3678860 0 3678860 G G G G G G G G G G G G G G T T G G G G
22 chr22_3679454 0 3679454 C C C C C C C C T T T T C C C C C C T T
22 chr22_3695834 0 3695834 T T T T T T T T G G G G T T T T T T G G
22 chr22_3701871 0 3701871 C C C C C C C C C C C C C C C C T T C C
22 chr22_3716164 0 3716164 C C C C C C C C C T T T C C C C C C T T
22 chr22_3720302 0 3720302 C T C C C C C C C C C C C C C C C C C C
22 chr22_3729054 0 3729054 G G G G G G G G G G G G G G A G G G G G
22 chr22_3730114 0 3730114 G G G G G G G G G G G G G G A A G G G G
22 chr22_3732684 0 3732684 C C C C C C C C C C A C C C C C C C C C
22 chr22_3734599 0 3734599 A A A A A A A A A A A G A A A A A A A A
22 chr22_3737504 0 3737504 A A G G G G A A G G G G G G G G G G G G
22 chr22_3741579 0 3741579 C C C C C C C C G G C C C C C C C C C C
22 chr22_3757938 0 3757938 T T T T T T T T T T T T C T T T T T T T
22 chr22_3765071 0 3765071 G G A A G G G G G G G G G G G G G G G G
22 chr22_3765173 0 3765173 G G A A G G G G G G G G G G G G G G G G
22 chr22_3765412 0 3765412 T T T T T T T T G G G G T T T T T T G G
22 chr22_3772420 0 3772420 A A G G G G A A G G G G G G G G G G G G
22 chr22_3779173 0 3779173 A A A A A A A A A A A A C C C C A A A A
22 chr22_3779574 0 3779574 C C C C C C C C T T C C C C C C C C T T
22 chr22_3780894 0 3780894 A A A A A A A A A A A A A A G G A A A A
22 chr22_3783431 0 3783431 G G G G C C G G G G G G G G G G G G G G
22 chr22_3786439 0 3786439 C C C C C C C C C T T T C C C C C C T T
22 chr22_3790531 0 3790531 A A A A A A A A A G G G A A A A A A G G
22 chr22_3796068 0 3796068 A A A A A G A A A A A A A A A A A A A A
22 chr22_3813471 0 3813471 T T T T T T T T T T T T C T T T T T T T
22 chr22_3814844 0 3814844 A A A A A A A A T T T T A A A A A A T T
22 chr22_3815558 0 3815558 G G G G G G G G A A A A G G G G G G A A
22 chr22_3820356 0 3820356 G G G G G G G G C C C C G G G G G G C C
22 chr22_3824610 0 3824610 G G G G G G G G G G G G G G A G G G G G
22 chr22_3837955 0 3837955 T T T T T T T T T T C T T T T T T T T T
22 chr22_3846090 0 3846090 G G G G G G G G G G G G C C C C G G G G
22 chr22_3848075 0 3848075 C C C C C C C C T T T T C C C C C C T T
22 chr22_3849140 0 3849140 G G G G G T G G G G G G G G G G G G G G
22 chr22_3851992 0 3851992 C C C C C C C C T T T T C C C C C C T T
22 chr22_3863646 0 3863646 A A A A A A A A A T A T A A A A A A A A
22 chr22_3873014 0 3873014 T T T T T T T T C C C C T T T T T T C C
22 chr22_3880595 0 3880595 G G G G G G G G A A A A G G G G G G A A
22 chr22_3881929 0 3881929 G G G G G G G G G G G G G G G G A A G G
22 chr22_3885846 0 3885846 A A A A A A A A T T A T A A A A A A A A
22 chr22_3892526 0 3892526 A A A A A A A A G G G G A A A A A A G G
22 chr22_3893796 0 3893796 T T C C C T T T T T T T T T T T T T T T
22 chr22_3897467 0 3897467 C C C C C C C C T T T T C C C C C C T T
22 chr22_3913154 0 3913154 T T T T T T T T T T T T C C T T T T T T
22 chr22_3938048 0 3938048 G G G G G G G G C C C C G G G G G G C C
22 chr22_3945737 0 3945737 G G G G G G G G G G G G A G G G G G G G
22 chr22_3947359 0 3947359 C C C C C C C C C C C C C C C C T T C C
22 chr22_3948105 0 3948105 A A A A A A A A A A A A A A G G A A A A
22 chr22_3949233 0 3949233 A A A A G G A A A A A A A A A A A A A A
22 chr22_3950346 0 3950346 C C C C C C C C T T T T C C C C C C T T
22 chr22_3958067 0 3958067 A A G G G G A A G G G G G G G G G G G G
22 chr22_3959059 0 3959059 G G G G A A G G G G G G G G G G G G G G
22 chr22_3960840 0 3960840 G G G G G G G G G G G G A G G G G G G G
22 chr22_3966065 0 3966065 A A A A A A A A A A A A A A A A G G A A
22 chr22_3970453 0 3970453 G G G G G G G G G G G G G G T T G G G G
22 chr22_3970660 0 3970660 T T T T T T T T C C C C T T T T T T C C
22 chr22_3984349 0 3984349 C C C C C C C C C C C C C C C C C T C C
22 chr22_3995622 0 3995622 A A A A A A A A A A A A A T A A A A A A
22 chr22_4002851 0 4002851 A A A A A A A A A A A A A A G G A A A A
22 chr22_4013316 0 4013316 T T T T T T T T C C C C T T T T T T C C
22 chr22_4016037 0 4016037 A A A A A A A A A A A A A A A A G G A A
22 chr22_4017881 0 4017881 A A A A A A A A G G G G A A A A A A G G
22 chr22_4020502 0 4020502 G G G G G G G G G G G G G G G G A A G G
22 chr22_4020590 0 4020590 A A G G G G A A G G G G G G G G G G G G
22 chr22_4021126 0 4021126 A A A A A A A A A A A C A A A A A A A A
22 chr22_4032543 0 4032543 A A G G G G A A G G G G G G G G G G G G
22 chr22_4036317 0 4036317 A A A A A A A A A A A A A G A A A A A A
22 chr22_4043575 0 4043575 C C C C C C C C G G G G C C C C C C G G
22 chr22_4050734 0 4050734 T T T T T T T T G G G G T T T T T T G G
22 chr22_4055896 0 4055896 G G G G G G G G T T T T G G G G G G T T
22 chr22_4058724 0 4058724 G G G G G G G G G G G G A G G G G G G G
22 chr22_4060483 0 4060483 A A A A A T A A A A A A A A A A A A A A
22 chr22_4062871 0 4062871 T T C C C C C C C C C C C C C C C C C C
22 chr22_4069497 0 4069497 C C C C C C C C C C C C C C T T T T C C
22 chr22_4070359 0 4070359 T T T T T T T T T T T T T T A T T T T T
22 chr22_4080123 0 4080123 T T T T T T T T C C C C T T T T T T C C
22 chr22_4080182 0 4080182 T T T T T T T T T T T T T T C T T T T T
22 chr22_4092201 0 4092201 G G G G G G C C G G G G G G G G G G G G
22 chr22_4093508 0 4093508 A A A A A A A A A A A C A A A A A A C C
22 chr22_4096340 0 4096340 A A G G G G G G G G G G G G G G G G G G
22 chr22_4108466 0 4108466 G G G G G G G G G G G G G G A G G G G G
22 chr22_4110758 0 4110758 A A A A A A A A G G G G A A A A A A G G
22 chr22_4115713 0 4115713 A A A A A A A A A A A T A A A A A A A A
22 chr22_4116151 0 4116151 G G G G G G G G G G G G G G G G A A G G
22 chr22_4139947 0 4139947 T T G G G G G T G G G G G G G G G G G G
22 chr22_4140840 0 4140840 G G G G G G G G G G G G A G G G G G G G
22 chr22_4142127 0 4142127 A A A A A A A A A A A A A A A A G G A A
22 chr22_4143856 0 4143856 T T T T C T T T T T T T T T T T T T T T
22 chr22_4146472 0 4146472 A A A A A A A A A A A A A C A A A A A A
22 chr22_4154310 0 4154310 T T C C C T T T C C C C C C C C C C C C
22 chr22_4156037 0 4156037 C C C C C C C C T T T T C C C C C C T T
22 chr22_4164705 0 4164705 A A A A A A A C A A A A A A A A A A A A
22 chr22_4165693 0 4165693 A A A A A A A A G G G G A A A A A A G G
22 chr22_4185729 0 4185729 C C C C C C C C C C A C C C C C C C C C
22 chr22_4187191 0 4187191 G G G G G G G G G G G G G T G G G G G G
22 chr22_4189009 0 4189009 T T T T C T T T T T T T T T T T T T T T
22 chr22_4189307 0 4189307 G G G G G G A G G G G G G G G G G G G G
22 chr22_4199212 0 4199212 T T T T T T T T T T T T T T T T C C T T
22 chr22_4202691 0 4202691 A A A A A A A A A A A A A G A A A A A A
22 chr22_4205221 0 4205221 G G G G G G G G G G G G A A A A G G G G
22 chr22_4205651 0 4205651 C C C C C C C C T T T T C C C C C C T T
22 chr22_4214767 0 4214767 T T T T T T T T T T T T C T T T C C T T
22 chr22_4221685 0 4221685 C C C C C C C C C C C C T T C C C C C C
22 chr22_4223826 0 4223826 C C C C C C C C T T C T C T C C C C C C
22 chr22_4225932 0 4225932 C C T T T T C C T T T T T T T T T T T T
22 chr22_4233300 0 4233300 A A A A A A A A C C C C A A A A A A C C
22 chr22_4235058 0 4235058 A A A A A A A A G G A A A A A A A A G G
22 chr22_4238549 0 4238549 T T T T T T T T C C C C T T T T T T C C
22 chr22_4239103 0 4239103 A A A A A A A A G G G G A A A A A A G G
22 chr22_4239361 0 4239361 A A A A A A A A C C C C A A A A A A C C
22 chr22_4243061 0 4243061 C C C C C C C C T T T T C C C C C C T T
22 chr22_4247804 0 4247804 T T T T T T T T C C C C T T T T T T C C
22 chr22_4249698 0 4249698 T T C C C C T T C C C C C C C C C C C C
22 chr22_4252626 0 4252626 A A T T A A A A A A A A A A A A A A A A
22 chr22_4254497 0 4254497 T T T T T T T T T T T T C T T T T T T T
22 chr22_4264309 0 4264309 C C C C C C C C T T T T C C C C C C T T
22 chr22_4267506 0 4267506 C C C C C C C C C C C G C C C C C C C C
22 chr22_4267559 0 4267559 G G G G G G G G G G G G A G G G G G G G
22 chr22_4285807 0 4285807 T T T T T T T T C C C C T T T T T T C C
22 chr22_4287480 0 4287480 G G G G G G G G A G G G G G G G G G G G
22 chr22_4295692 0 4295692 T T T T C C T T T T T T T T T T T T T T
22 chr22_4299212 0 4299212 C C C C C C C C C C C C C T C C C C C C
22 chr22_4306963 0 4306963 T T T T T T T T C C C C T T T T T T C C
22 chr22_4315824 0 4315824 C C C C C C C C C T C C C C C C C C C C
22 chr22_4317677 0 4317677 A A A A A A A A A T A A A A A A A A A A
22 chr22_4322407 0 4322407 A A A A A C A A A A A A A A A A A A A A
22 chr22_4325508 0 4325508 A A A A A A A A A A A A A A A G A A A A
22 chr22_4326035 0 4326035 A A A A A A A A G G G G A A A A A A G G
22 chr22_4327003 0 4327003 G G G G G G G G G G G G A G G G G G G G
22 chr22_4329171 0 4329171 T T C C C C T T C C C C C C C C C C C C
22 chr22_4332193 0 4332193 C C C C C C C C T T T T C C C C C C T T
22 chr22_4336404 0 4336404 G G A G G G G G G G G G G G G G G G G G
22 chr22_4337196 0 4337196 A A A A A A A A A A A G A A A A A A A A
22 chr22_4345601 0 4345601 G G G G G G G G G G G G G G G G A G G G
22 chr22_4347889 0 4347889 C C C T C C C C C C C C C C C C C C C C
22 chr22_4348731 0 4348731 G G G G G G A A G G G G G G G G G G G G
22 chr22_4352023 0 4352023 G G G G G G C C G G G G G G G G G G G G
22 chr22_4357489 0 4357489 T T T T T T T T C C C C T T T T T T C C
22 chr22_4357532 0 4357532 C C C C C C C C C C C C C C C C T T C C
22 chr22_4358417 0 4358417 C C C C C C C C C C C C C C C T C C C C
22 chr22_4362084 0 4362084 A A A A A A A A A T A A A A A A A A T T
22 chr22_4366589 0 4366589 G G G G G G G G G G G G G G A A G G G G
22 chr22_4367735 0 4367735 A A A A A A A A T T T T A A A A A A T T
22 chr22_4371606 0 4371606 G G G G G G G G G G G G G G G T G G G G
22 chr22_4371643 0 4371643 C C T T C C C C C C C C C T C C C C C C
22 chr22_4374420 0 4374420 T T T T T T T T C C C C T T T T T T C C
22 chr22_4376612 0 4376612 A A A A A A A A G G G G A A A A A A G G
22 chr22_4380992 0 4380992 C C C C C C C C C C C C C C C C T T C C
22 chr22_4381861 0 4381861 T T T T T T T T C T T T T T T T T T T T
22 chr22_4385330 0 4385330 A A A A A A A A A A A A T T A A A A A A
22 chr22_4389113 0 4389113 T T T T T T T T C C C C T T T T T T C C
22 chr22_4389955 0 4389955 A A A A A A A A G G G G A A A A A A G G
22 chr22_4406970 0 4406970 C C C C T T C C C C C C C C C C C C C C
22 chr22_4407459 0 4407459 C C C C C C C C C C C C G G C C C C C C
22 chr22_4407477 0 4407477 A A A A A A A A C C C C A A A A A A C C
22 chr22_4419462 0 4419462 T T T T C C T T T T T T T T T T T T T T
22 chr22_4421031 0 4421031 C C C C C C C C C C C C C C C T C C C C
22 chr22_4421206 0 4421206 C C C C C C C C T T T T C C C C C C T T
22 chr22_4424745 0 4424745 A A A A A A A A C C C C A A A A A A C C
22 chr22_4425874 0 4425874 T T T T C T T T T T T T T T T T T T T T
22 chr22_4432840 0 4432840 C C C C C C C C T T T T C C C C C C T T
22 chr22_4433152 0 4433152 C C C C C C C C T T T T C C C C C C T T
22 chr22_4438518 0 4438518 G G G G G G G G G G G G G G G G A G G G
22 chr22_4440015 0 4440015 C C C C C C C C C T C C C C C C C C C C
22 chr22_4440705 0 4440705 A A A A A G A A A A A A A A A A A A A A
22 chr22_4442997 0 4442997 T T T T T T T T G G G G T T T T T T G G
22 chr22_4443878 0 4443878 C C C C C C C C T T T T C C C C C C T T
22 chr22_4444331 0 4444331 C C T T C T C C C C C C C C C C C C C C
22 chr22_4447098 0 4447098 T T T T T T T T C C C C T T T T T T C C
22 chr22_4456266 0 4456266 C C C C C C C C C C C C T T C C C C C C
22 chr22_4457126 0 4457126 C C T T T T C C T T T T T T T T T T T T
22 chr22_4460735 0 4460735 A A A A A A A A T T T T A A A A A A T T
22 chr22_4468393 0 4468393 C C C C C C C C C C C C C C C C T T C C
22 chr22_4473745 0 4473745 G G G G C G G G G G G G G G G G G G G G
22 chr22_4474150 0 4474150 T T T T T T T T C C C C T T T T T T C C
22 chr22_4478539 0 4478539 T T C C C C T T T T T T T T T T T T T T
22 chr22_4480161 0 4480161 C C T T T T T T T T T T T T T T T T T T
22 chr22_4485272 0 4485272 G G G G G G G G A A A A G G G G G G A A
22 chr22_4494134 0 4494134 T T T T T T T T T T T T C T T T T T T T
22 chr22_4498264 0 4498264 A A A A A A A A G G G G A A A A A A G G
22 chr22_4504742 0 4504742 T T T T G T T T T T T T T T T T T T T T
22 chr22_4507028 0 4507028 G G G G G G G G G G G G A G G G G G G G
22 chr22_4510087 0 4510087 G G A A A A G G A A A A A A A A A A A A
22 chr22_4524928 0 4524928 G G G G G G G G G G G G A G G G G G G G
22 chr22_4530305 0 4530305 G G G G G G G G A A A A G G G G G G A A
22 chr22_4533087 0 4533087 G G G G G G G G A A A A G G G G G G A A
22 chr22_4533324 0 4533324 T T C C C C T T C C C C C C C C C C C C
22 chr22_4536454 0 4536454 T T T T T T T T T T T T T T T T C C T T
22 chr22_4541318 0 4541318 G G G G G G G G G G G G G G G G C C G G
22 chr22_4544013 0 4544013 C C T T C C C C C C C C C C C C C C C C
22 chr22_4556297 0 4556297 G G A A A A G G A A A A A A A A A A A A
22 chr22_4558204 0 4558204 C C C C T T C C C C C C C C C C C C C C
22 chr22_4564339 0 4564339 T T T T T T T T A A A A T T T T T T A A
22 chr22_4567153 0 4567153 C C C C C C C C T T T T C C C C C C T T
22 chr22_4569368 0 4569368 T T T T T T T T C C C C T T T T T T C C
22 chr22_4571439 0 4571439 T T T T A T T T T T T T T T T T T T T T
22 chr22_4580128 0 4580128 G G G G G G G G T T T T G G G G G G T T
22 chr22_4581157 0 4581157 A A A A A A A A A A A G A A A A A A A A
22 chr22_4588089 0 4588089 A A A A A A A A A A A A G G G G G G A A
22 chr22_4590029 0 4590029 G G G G G G G G G G A G G G G G G G G G
22 chr22_4592000 0 4592000 C C C C C C C C C C C C T T C C C C C C
22 chr22_4592842 0 4592842 A A A A A A A A G G G G A A A A A A G G
22 chr22_4624786 0 4624786 G G G G G G G G G G G G G T G G G G G G
22 chr22_4627609 0 4627609 A A A A A A A A G G G G A A A A A A G G
22 chr22_4662903 0 4662903 T T T T T T T T C C C C T T T T T T C C
22 chr22_4667604 0 4667604 G G A A A A G G A A A A A A A A A A A A
22 chr22_4671452 0 4671452 A A A A A A A A A A A A A A A A G G A A
22 chr22_4672600 0 4672600 C C C C C C C C C C C C C T C C C C C C
22 chr22_4684396 0 4684396 G G G G G G G G A A A A G G G G G G A A
22 chr22_4689300 0 4689300 G G G G G G G G G G G G A A G G G G G G
22 chr22_4689640 0 4689640 T T T T T T T T T T C T T T T T T T T T
22 chr22_4690012 0 4690012 T T C C C C T T T T T T T T T T T T T T
22 chr22_4693590 0 4693590 G G G G G G G G A A A A G G G G G G A A
22 chr22_4694761 0 4694761 A A A A A A A A G G A G A A A A A A G G
22 chr22_4701757 0 4701757 T T T T T T T T A A A A T T T T T T A A
22 chr22_4705776 0 4705776 G G G G G G G G G G A G G G G G G G G G
22 chr22_4706938 0 4706938 A A G G G G A A A A A A A A A A A A A A
22 chr22_4715768 0 4715768 G G A A A A G G A A A A A A A A A A A A
22 chr22_4717894 0 4717894 C C C C C C C C A C C C C C C C C C C C
22 chr22_4720484 0 4720484 G G G G G G G G G G A G G G G G G G G G
22 chr22_4721751 0 4721751 G G G G G G G G A A A A G G G G G G A A
22 chr22_4747144 0 4747144 G G G G G G G G G T T T G G G G G G T T
22 chr22_4754887 0 4754887 G G G G G G G G A A A A G G G G G G A A
22 chr22_4759494 0 4759494 G G G G G G G G A A A A G G G G G G A A
22 chr22_4763703 0 4763703 C C C C C C C C T T T T C C C C C C T T
22 chr22_4764008 0 4764008 A A A A A A A A A A A A A A C C A A A A
22 chr22_4765283 0 4765283 G G G G G G G G A A A A G G G G G G A A
22 chr22_4773054 0 4773054 C C C C C C C C T T T T C C C C C C T T
22 chr22_4776983 0 4776983 G G G G G G G G A A A A G G G G G G A A
22 chr22_4777174 0 4777174 C C C C C C C C C C C C C C C C C T C C
22 chr22_4780984 0 4780984 C C C C C C C C A A A A C C C C C C A A
22 chr22_4782070 0 4782070 G G A A A A G G A A A A A A A A A A A A
22 chr22_4784183 0 4784183 C C C C C C C C T T T T C C C C C C T T
22 chr22_4788246 0 4788246 T T T T T T T T C T T T T T T T T T T T
22 chr22_4794828 0 4794828 T T A A A A T T A A A A A A A A A A A A
22 chr22_4796284 0 4796284 T T C C C C T T C C C C C C C C C C C C
22 chr22_4797110 0 4797110 A A A A A A A A A A A A A G A A A A A A
22 chr22_4809612 0 4809612 A A A A A A A A A A A A A A G G A A A A
22 chr22_4814486 0 4814486 C C C C C C C C C C C T C C C C C C C C
22 chr22_4823540 0 4823540 A A G G G G A A G G A G A A A A A A G G
22 chr22_4832181 0 4832181 C C C C C C C C T T C C C C C C C C T T
22 chr22_4832251 0 4832251 C C C C A C C C C C C C C C C C C C C C
22 chr22_4833497 0 4833497 G G G G A G G G G G G G G G G G G G G G
22 chr22_4834276 0 4834276 C C C C C C C C G G G G C C C C C C G G
22 chr22_4844848 0 4844848 C C C C A C C C C C C C C C C C C C C C
22 chr22_4844965 0 4844965 T T T T T T T T A A A A T T T T T T A A
22 chr22_4849062 0 4849062 T T T T T T T T C C C C T T T T T T C C
22 chr22_4856891 0 4856891 G G G G G G G G G G G G G G G G A G G G
22 chr22_4860991 0 4860991 T T T T T T T T T T T T T T T T C T T T
22 chr22_4867676 0 4867676 C C C C C C C C C C C T C C C C C C C C
22 chr22_4874266 0 4874266 C C C C C C C C T T T T C C C C C C T T
22 chr22_4876718 0 4876718 C C C C C C C C T T T T C C C C C C T T
22 chr22_4878298 0 4878298 G G G G A G G G G G G G G G G G G G G G
22 chr22_4882385 0 4882385 C C C C C C C C T T T T C C C C C C T T
22 chr22_4885266 0 4885266 G G G G G G G G A A A A G G G G G G A A
22 chr22_4888088 0 4888088 C C C C C C C C G G G G C C C C C C G G
22 chr22_4892667 0 4892667 A A A A A A A A T T T T A A A A A A T T
22 chr22_4896544 0 4896544 C C C C C C C C T T T T C C C C C C T T
22 chr22_4899499 0 4899499 C C C C C C C C T T C C C C C C C C T T
22 chr22_4904514 0 4904514 G G G G A A G G G G G G A A A G G G G G
22 chr22_4910303 0 4910303 C C C C C C C C G G G G C C C C C C G G
22 chr22_4911832 0 4911832 G G G G G G G G A A A A G G G G G G A A
22 chr22_4912731 0 4912731 C C C C C C C C C C C C C C G G C C C C
22 chr22_4915820 0 4915820 G G G G G G G G G G G G G G G G A A G G
22 chr22_4916089 0 4916089 G G G G G G G G A A A A G G G G G G A A
22 chr22_4924114 0 4924114 C C C C C C C C G G G G C C C C C C G G
22 chr22_4926894 0 4926894 T T T T T T T T T T T T T T C C T T T T
22 chr22_4930230 0 4930230 C C C C C C C C C T C C C C C C C C C C
22 chr22_4932801 0 4932801 G G C C C C G G C C C C C C C C C C C C
22 chr22_4934824 0 4934824 A A G G A A A A A A A A A A A A A A A A
22 chr22_4935695 0 4935695 A A A A A A A A G G G G A A A A A A G G
22 chr22_4939419 0 4939419 C C C T C C C C C C C C C C C C C C C C
22 chr22_4948233 0 4948233 T T T T T T T T C C C C T T T T T T C C
22 chr22_4949162 0 4949162 C C C C C C C C A C C C C C C C C C C C
22 chr22_4960290 0 4960290 T T T T T T T T C C C C C C C C C C C C
22 chr22_4967311 0 4967311 A A A A A A T T A A A A A A A A A A A A
22 chr22_4976625 0 4976625 C T C C C C C C C C C C C C C C C C C C
22 chr22_4984150 0 4984150 C C C C C C C C G G G G C C C C C C G G
22 chr22_4986307 0 4986307 G G G G G G G G G G G G G G A G G G G G
22 chr22_4987263 0 4987263 G G G G A G G G G G G G G G G G G G G G
22 chr22_4987665 0 4987665 T T T T T T T T C C C C T T T T T T C C
22 chr22_4987948 0 4987948 T T T T C T T T T T T T T T T T T T T T
22 chr22_4994636 0 4994636 G T G G G G T T G G G G G G G G G G G G
22 chr22_4997282 0 4997282 G G G G G G G G A A A A G G G G G G A A
22 chr22_5000198 0 5000198 A A A A A A A A G G G G G G G G G G G G
22 chr22_5004992 0 5004992 G G G G G G G G T T T T G G G G G G T T
22 chr22_5027097 0 5027097 C C C C C C C C C T C C C C C C C C T T
22 chr22_5028459 0 5028459 C C C C C C T T C C C C C C C C C C C C
22 chr22_5035159 0 5035159 G G A A A G G G G G G G G G G G G G G G
22 chr22_5055123 0 5055123 C C C C C C C C C C C C C T C C C C C C
22 chr22_5055991 0 5055991 T T T T T T T T T T T T T T T T C C T T
22 chr22_5071553 0 5071553 C C C C C C C C C C C C A A C C C C C C
22 chr22_5073796 0 5073796 T T T T T T T T C C C C T T T T T T C C
22 chr22_5136131 0 5136131 C C C C C C C C A A A A C C C C C C A A
22 chr22_5137658 0 5137658 A A A A A A A A A A A A A A C C A A A A
22 chr22_5144938 0 5144938 C C C C C C C T C C C C C C C C C C C C
22 chr22_5154079 0 5154079 G G G G G G G G T T T T G G G G G G T T
22 chr22_5154581 0 5154581 C C C C C C C C A A A A C C C C C C A A
22 chr22_5159523 0 5159523 G G G G G G G G A A A A G G G G G G A A
22 chr22_5166405 0 5166405 A A A A A A A A C C C C A A A A A A C C
22 chr22_5178960 0 5178960 C C C C C C C C G G G G C C C C C C G G
22 chr22_5181095 0 5181095 T T T T T T C C T T T T T T T T T T T T
22 chr22_5182316 0 5182316 C C C C C T C C C C C C C C C C C C C C
22 chr22_5186459 0 5186459 G G G G G G G G G G G G G G G G A A G G
22 chr22_5193315 0 5193315 T T C C C C T T C C C C C C C C C C C C
22 chr22_5193462 0 5193462 G G G G G G G G A A A A G G G G G G A A
22 chr22_5196024 0 5196024 T T T T C T T T T T T T T T T T T T T T
22 chr22_5198441 0 5198441 G G G G G G A G G G G G G G G G G G G G
22 chr22_5204041 0 5204041 C C T T C T C C C C C C C C C C C C C C
22 chr22_5206898 0 5206898 G G G G G G G G A G G G G G G G G G G G
22 chr22_5207531 0 5207531 A A A A A A A A A A A A A G A A A A A A
22 chr22_5208360 0 5208360 A A A A A G A A A A A A A A A A A A A A
22 chr22_5208994 0 5208994 C C C C C C C C C C C C C C T T C C C C
22 chr22_5215278 0 5215278 T T C C C C T T C C C C C C C C C C C C
22 chr22_5216198 0 5216198 T T T T T T T T T T T T C T T T T T T T
22 chr22_5222697 0 5222697 C C T T T T C C T T T T T T T T T T T T
22 chr22_5223076 0 5223076 A A A A A A A A C C C C A A A A A A C C
22 chr22_5224279 0 5224279 C C C C C T C C C C C C C C C C C C C C
22 chr22_5224312 0 5224312 T T G G G T T T T T T T T T T T T T T T
22 chr22_5231032 0 5231032 A A A A A A A A G G G G A A A A A A G G
22 chr22_5231416 0 5231416 G G A A A A G G A A A A A A A A A A A A
22 chr22_5236376 0 5236376 G G G G G G G G A A A G G G G G G G A A
22 chr22_5236957 0 5236957 G G G G G G G G G G G G A A G G A A G G
22 chr22_5240901 0 5240901 T T T T T T T T C C C T T T T T T T C C
22 chr22_5244310 0 5244310 C C C C C C C T C C C C C C C C C C C C
22 chr22_5249904 0 5249904 A A A A A A A A C C C C A A A A A A C C
22 chr22_5252250 0 5252250 G G G G A G G G G G G G G G G G G G G G
22 chr22_5264915 0 5264915 G G G G G G G G G G A G G G G G G G G G
22 chr22_5266887 0 5266887 C C C C C C C C A C A C C C C C C C A A
22 chr22_5269493 0 5269493 A A A A A A A A A A A A A A G G A A A A
22 chr22_5280213 0 5280213 A A A A A A A A G G G G A A A A A A G G
22 chr22_5285165 0 5285165 C C C C C C C C C C C C C C C T C C C C
22 chr22_5286732 0 5286732 C C T T C C C C C C C C C C C C C C C C
22 chr22_5306721 0 5306721 G G G G G G G G G G G G G T G G G G G G
22 chr22_5311330 0 5311330 A A A A A A A A G G G G A A A A A A G G
22 chr22_5313864 0 5313864 A A A A A A A A G G G G A A A A A A G G
22 chr22_5316332 0 5316332 A A A A A A A A C C C C A A A A A A C C
22 chr22_5317025 0 5317025 G G G G G G G G G G G G A G G G G G G G
22 chr22_5322081 0 5322081 C C C C C T C C C C C C C C C C C C C C
22 chr22_5325353 0 5325353 T T T T T T T T C C C C T T T T T T C C
22 chr22_5327986 0 5327986 C C C C C C C C T T T T C C C C C C T T
22 chr22_5329022 0 5329022 G G G G G G G G A G G G G G G G G G G G
22 chr22_5338126 0 5338126 C C C C C C C C C C C C C G C C C C C C
22 chr22_5342520 0 5342520 A A A A A A A A G G G G A A A A A A G G
22 chr22_5342789 0 5342789 C C T T C C C C C C C C C C C C C C C C
22 chr22_5350710 0 5350710 A A A A A A A A G G G G A A A A A A G G
22 chr22_5355044 0 5355044 G G G G T T G G G G G G G G G G G G G G
22 chr22_5359534 0 5359534 T T T T T T T T T T T T T T T T C T T T
22 chr22_5370220 0 5370220 T T T T T T T T C C C C T T T T T T C C
22 chr22_5377053 0 5377053 A A A A A A A A G G G G A A A A A A G G
22 chr22_5377853 0 5377853 C C C C C C C C C C C C C C C T C C C C
22 chr22_5378890 0 5378890 C C C C C C C C G G G G C C C C C C G G
22 chr22_5383729 0 5383729 T T T T T T T T G G G G T T T T T T G G
22 chr22_5389025 0 5389025 T T T T T T G G T T T T T T T T T T T T
22 chr22_5395692 0 5395692 G G G G G G G G G G G G G G G G A G G G
22 chr22_5399795 0 5399795 C C C C C C C C C C C C C C C C C T C C
22 chr22_5401365 0 5401365 G G G G G G G G G G G G G G G G A G G G
22 chr22_5402320 0 5402320 C C C C C C C C T T C C C C C C C C C C
22 chr22_5404772 0 5404772 C C G G G G C C C C C C C C C C C C C C
22 chr22_5404833 0 5404833 G G T T T T G G T T T T T T T T T T T T
22 chr22_5410560 0 5410560 A A A A G G A A A A A A A A A A A A A A
22 chr22_5412473 0 5412473 C C C T C C C C C C C C C C C C C C C C
22 chr22_5413795 0 5413795 G G G G G G G G A A A A G G G G G G A A
22 chr22_5416288 0 5416288 T T T T T T T T C C C C T T T T T T C C
22 chr22_5417605 0 5417605 G G G G G G G G G G G G A G G G G G G G
22 chr22_5424172 0 5424172 C C C G C C C C C C C C C C C C C C C C
22 chr22_5433839 0 5433839 A A A A A A A A A A A C A A A A A A A A
22 chr22_5435017 0 5435017 G G G G G G G G G G G G A A G G G G G G
22 chr22_5436755 0 5436755 G G G T G G G G G G G G G G G G G G G G
22 chr22_5436878 0 5436878 T T T T T T T T C C C C T T T T T T C C
22 chr22_5438933 0 5438933 T T C C C C C T C C C C C C C C C C C C
22 chr22_5438939 0 5438939 G G G G G G G G A A A A G G G G G G A A
22 chr22_5440021 0 5440021 T T T T T T T T C C C C T T T T T T C C
22 chr22_5442432 0 5442432 C C C C C C C C A A A A C C C C C C A A
22 chr22_5444417 0 5444417 G G G G G G G G G G G G G G A G G G G G
22 chr22_5445404 0 5445404 A A A A A A A A G G G G A A A A A A G G
22 chr22_5445518 0 5445518 T T T T T T T T T T T T T T T T C C T T
22 chr22_5446657 0 5446657 C C C C C C C T C T T T C C C C C C T T
22 chr22_5447783 0 5447783 G G G G G G G G A A A A G G G G G G A A
22 chr22_5449412 0 5449412 C C C C C C C C C C C C C C T T C C C C
22 chr22_5449610 0 5449610 T T A A A A A A A A A A A A A A A A A A
22 chr22_5451267 0 5451267 T T T T T T T T C C C C T T T T T T C C
22 chr22_5461325 0 5461325 A A A A A A A A G G G G A A A A A A G G
22 chr22_5471194 0 5471194 T T T T T T T T T T T T T T C T T T T T
22 chr22_5471663 0 5471663 A A A A A A A A A A A A A A A G A A A A
22 chr22_5475213 0 5475213 G G A G G G G G G G G G G G G G G G G G
22 chr22_5481882 0 5481882 C C C C C C C C T T T T C C C C C C T T
22 chr22_5485925 0 5485925 G G G G G G G G G G G G G T G G G G G G
22 chr22_5488026 0 5488026 C C C C C C C T C C C C C C C C C C C C
22 chr22_5491695 0 5491695 C C C C C C C C G G G G C C C C C C G G
22 chr22_5495679 0 5495679 G G G G G G G G C G C C G G G G G G C C
22 chr22_5498109 0 5498109 G G G G G T G G G G G G G G G G G G G G
22 chr22_5502872 0 5502872 G G G G G T G G G G G G G G G G G G G G
22 chr22_5504802 0 5504802 G G G G G G G G G G G G G G A G G G G G
22 chr22_5506139 0 5506139 C C C C C C C C C C T T C C C C C C T T
22 chr22_5517656 0 5517656 C C C C C C T T C C C C C C C C C C C C
22 chr22_5519467 0 5519467 C C C C C C C C T T T T C C C C C C T T
22 chr22_5521187 0 5521187 A A A A A A A A T T T T A A A A A A T T
22 chr22_5521379 0 5521379 A A A A A A A A A A A A C C A A A A A A
22 chr22_5523369 0 5523369 T T T T T T T T T T T T G G T T T T T T
22 chr22_5524198 0 5524198 C C C C C C C C C C C C C C A C C C C C
22 chr22_5525464 0 5525464 T T C C C C T T C C C C C C C C C C C C
22 chr22_5528743 0 5528743 T T T T T T T T A T A T T T T T T T A A
22 chr22_5529740 0 5529740 G G G G G G G G G G G G G G A A G G G G
22 chr22_5533569 0 5533569 C C C C C C C C A A A A C C C C C C A A
22 chr22_5536332 0 5536332 A A C C A C A A A A A A A A A A A A A A
22 chr22_5544903 0 5544903 C C C C C C C C C C C C C C C T C C C C
22 chr22_5546717 0 5546717 A C A A A A A A A A A A A A A A A A A A
22 chr22_5547033 0 5547033 A A A A A A A A A A A A A G A A A A A A
22 chr22_5547547 0 5547547 T T T T C T T T T T T T T T T T T T T T
22 chr22_5549249 0 5549249 T T T T T T T T C C C C T T T T T T C C
22 chr22_5550631 0 5550631 C C C C C C C C C G C G C C C C C C C C
22 chr22_5562407 0 5562407 T T T T T T T T A T A T T T T T T T T T
22 chr22_5565581 0 5565581 C C C C C C C C C T C T C C C C C C T T
22 chr22_5566729 0 5566729 A A A A C C A A A A A A A A A A A A A A
22 chr22_5571683 0 5571683 C C C C C G C C C C C C C C C C C C C C
22 chr22_5571869 0 5571869 A A A A A A A A G G G G A A A A A A G G
22 chr22_5573833 0 5573833 T T T T T T T T C C C C T T T T T T C C
22 chr22_5575667 0 5575667 A A A A A G A A A A A A A A A A A A A A
22 chr22_5579459 0 5579459 G G G G G T G G G G G G G G G G G G G G
22 chr22_5581092 0 5581092 C C C C C C C C C C C C C T C C C C C C
22 chr22_5589154 0 5589154 C C C C C C C C C C C C C C C T C C C C
22 chr22_5590828 0 5590828 A A A A A A A A A A A A A A A T A A A A
22 chr22_5594726 0 5594726 A A A A A A A A G G G G A A A A A A G G
22 chr22_5604568 0 5604568 T T T T T T T T T T T T T T C T T T T T
22 chr22_5608400 0 5608400 T T T T T T T T C C C C T T T T T T C C
22 chr22_5608791 0 5608791 A A C C C C A A A A A A A A A A A A A A
22 chr22_5610337 0 5610337 T T T T T T T T C C C C T T T T T T C C
22 chr22_5610672 0 5610672 T T C C C C T T C C C C C C C C C C C C
22 chr22_5613203 0 5613203 T T T T A T T T T T T T T T T T T T T T
22 chr22_5617185 0 5617185 G G G G G G G G A A A A G G G G G G A A
22 chr22_5622389 0 5622389 G G G G G G G G G G G G A G G G G G G G
22 chr22_5623268 0 5623268 A A A A A A A A A A A A A A G G A A A A
22 chr22_5626292 0 5626292 A G A A A A A A A A A A A A A A A A A A
22 chr22_5633158 0 5633158 G G G G G G G G A A A A G G G G G G A A
22 chr22_5635588 0 5635588 G G A A G G G G G G G G G G G G G G G G
22 chr22_5636267 0 5636267 T T T T T T T T T T T T C T T T T T T T
22 chr22_5638082 0 5638082 A A A A A A A A A A A A A G A A A A A A
22 chr22_5640076 0 5640076 C C C C C C C C C C C C C T C C C C C C
22 chr22_5640752 0 5640752 G G G G A G G G G G G G G G G G G G G G
22 chr22_5640906 0 5640906 C C C C C C C C A A A A C C C C C C A A
22 chr22_5641055 0 5641055 T T T T C T T T T T T T T T T T T T T T
22 chr22_5641090 0 5641090 A A A A A A G G A A A A A A A A A A A A
22 chr22_5647391 0 5647391 T T C T T T T T T T T T T T T T T T T T
22 chr22_5647581 0 5647581 T T C C C C T T T T T T T T T T T T T T
22 chr22_5652239 0 5652239 C C C C C T C C C C C C C C C C C C C C
22 chr22_5653519 0 5653519 A A A A A A A A G G G G A A A A A A G G
22 chr22_5654203 0 5654203 A A A A A A A A G G G G A A A A A A G G
22 chr22_5654641 0 5654641 G G A G G G G G G G G G G G G G G G G G
22 chr22_5655763 0 5655763 C C C C C C C C C C C C C T C C C C C C
22 chr22_5659088 0 5659088 G G G G C G G G G G G G G G G G G G G G
22 chr22_5661192 0 5661192 G G G G G G G G G G G G G T G G G G G G
22 chr22_5661263 0 5661263 C C C C C C C C C C C T C C C C C C C C
22 chr22_5663113 0 5663113 T T T T T T T T T T T T T T C C T T T T
22 chr22_5666591 0 5666591 G G G G G G A A G G G G G G G G G G G G
22 chr22_5667091 0 5667091 C T T T T T T T T T T T T T T T T T T T
22 chr22_5671405 0 5671405 C T C C C C C C C C C C C C C C C C C C
22 chr22_5671451 0 5671451 G G T T T T G G T T T T T T T T T T T T
22 chr22_5679669 0 5679669 T T T T T T T T T T T T C T T T T T T T
22 chr22_5681430 0 5681430 G G G G G G G G T T T T G G G G G G T T
22 chr22_5681530 0 5681530 G G G G G G G G G G A G G G G G G G A A
22 chr22_5690045 0 5690045 A A C C C C A C C C C C C C C C C C C C
22 chr22_5690456 0 5690456 T T T T T T T T T T T T C T T T T T T T
22 chr22_5697658 0 5697658 G G C C G G G G G G G G G G G G G G G G
22 chr22_5701096 0 5701096 C C C C C C C C C C C C C T C C C C C C
22 chr22_5709924 0 5709924 T T T T C C T T T T T T T T T T T T T T
22 chr22_5711952 0 5711952 T T C C C C T T C C C C C C C C C C C C
22 chr22_5712008 0 5712008 C C T T C C C C C C C C C C C C C C C C
22 chr22_5718147 0 5718147 C T C C C C T T C C C C C C C C C C C C
22 chr22_5718337 0 5718337 G G G G A G G G G G G G G G G G G G G G
22 chr22_5719234 0 5719234 C C T T T T C C C C C C C C C C C C C C
22 chr22_5719989 0 5719989 C C C C C C C C T T T T C C C C C C T T
22 chr22_5734288 0 5734288 C C C C C C C C C C C C C C T T T T C C
22 chr22_5739174 0 5739174 T T T T T T T T T T T T T T C T T T T T
22 chr22_5743668 0 5743668 C C C C C C C C C C C C C G C C C C C C
22 chr22_5749566 0 5749566 C C C C C C C C T T T T C C C C C C T T
22 chr22_5750557 0 5750557 C C C C T T C C T T T T C C C C C C T T
22 chr22_5752739 0 5752739 G G G G G G G G T T G T G G G G G G T T
22 chr22_5756950 0 5756950 T T C T C T T T T T T T T T T T T T T T
22 chr22_5763730 0 5763730 G G G G A G G G G G G G G G G G G G G G
22 chr22_5766210 0 5766210 C C C C C C C C C T C C C C C C C C C C
22 chr22_5766584 0 5766584 A A A G A A A A A A A A A A A A A A G G
22 chr22_5769801 0 5769801 A C A A A A A A A A A A A A A A A A A A
22 chr22_5774001 0 5774001 G T G G G G T T G G G G G G G G G G G G
22 chr22_5786345 0 5786345 T T T T T T T T C C C C T T T T T T C C
22 chr22_5792131 0 5792131 C C C C C C C C C C C C C C C C T T C C
22 chr22_5798877 0 5798877 T T T T T T T T T T T T C C T T T T T T
22 chr22_5799419 0 5799419 T T T T T T T T C C C C T T T T T T C C
22 chr22_5800671 0 5800671 G G G G G G G G A G A G G G G G G G G G
22 chr22_5806197 0 5806197 A A A A A A A A A A A A A A T T A A A A
22 chr22_5807171 0 5807171 A A A A A A A A G G G G A A A A A A G G
22 chr22_5807579 0 5807579 A A A A A A A A G G G G A A A A A A G G
22 chr22_5808060 0 5808060 A A A A A A A A G G G G A A A A A A G G
22 chr22_5812894 0 5812894 G G G G G G G G G G G G G G A A G G G G
22 chr22_5814041 0 5814041 T T T T G T T T T T T T T T T T T T T T
22 chr22_5815737 0 5815737 C C C C C C C C T T T T C C C C C C T T
22 chr22_5816723 0 5816723 C T C C C C C C C C C C C C C C C C C C
22 chr22_5818542 0 5818542 C C C C C C C C A C A C C C C C C C A A
22 chr22_5822080 0 5822080 T T T T T T T T C C C C T T T T T T C C
22 chr22_5824182 0 5824182 G G G G G G G G A G A G G G G G G G G G
22 chr22_5826530 0 5826530 C C C C C C C C A A A A C C C C C C A A
22 chr22_5831251 0 5831251 G G G G G G G G A G A G G G G G G G A A
22 chr22_5832392 0 5832392 C C C C C C C C C C C C C C C T C C C C
22 chr22_5834738 0 5834738 G G A A A A A G A A A A A A A A A A A A
22 chr22_5835014 0 5835014 C C C C C C C C C C C C C C C T C C C C
22 chr22_5838267 0 5838267 A A A A A A A A A A A A C C C C C C A A
22 chr22_5842934 0 5842934 G G G G G G G G G G G G G G G G A G G G
22 chr22_5843131 0 5843131 A A G G A A A A A A A A A A A A A A A A
22 chr22_5843422 0 5843422 C C C C C C C C C C C C C C T T C C C C
22 chr22_5851675 0 5851675 C C G G C C C C C C C C C C C C C C C C
22 chr22_5857428 0 5857428 G G G G A G G G G G G G G G G G G G G G
22 chr22_5858682 0 5858682 A A A A A A A A G G G G A A A A A A G G
22 chr22_5859943 0 5859943 T T T T T T T T C T T T T T T T T T T T
22 chr22_5860288 0 5860288 C C C C C C C C C G C C C C C C C C C C
22 chr22_5861934 0 5861934 A A A A A A A A G G G G A A A A A A G G
22 chr22_5863318 0 5863318 C C C C C C C C G G G G C C C C C C G G
22 chr22_5876338 0 5876338 C C C C C C C C C C C C C T C C C C C C
22 chr22_5881757 0 5881757 G G G G G G G G A G A G G G G G G G A A
22 chr22_5884316 0 5884316 T T T T T T T T T T T T T T G G T T T T
22 chr22_5887717 0 5887717 A A A A A A A A G G G G A A A A A A G G
22 chr22_5891540 0 5891540 G G G G G G G G A G G G G G G G G G G G
22 chr22_5894173 0 5894173 G G G G G G G G G G G G A G G G G G G G
22 chr22_5899534 0 5899534 T T T T T T T T C T T T T T T T T T T T
22 chr22_5900485 0 5900485 T T T T T T T T T T T T T T T T C T T T
22 chr22_5904095 0 5904095 G G A A A G G G G G G G G G G G G G G G
22 chr22_5907154 0 5907154 A A A A A A A A C C C C A A A A A A C C
22 chr22_5912069 0 5912069 A A A A A A A A A A A A A A A A A G A A
22 chr22_5912977 0 5912977 C C C C C C C C T T T T C C C C C C T T
22 chr22_5919315 0 5919315 G G G G G G G G G G G G T T G G G G G G
22 chr22_5919351 0 5919351 G G G G G G G G G G G G G G A A G G G G
22 chr22_5923432 0 5923432 G G C C C C G G G G G G C C C C C C G G
22 chr22_5932915 0 5932915 T T T T C T T T T T T T T T T T T T T T
22 chr22_5939638 0 5939638 A A A A A A A A C C A C A A A A A A A A
22 chr22_5941758 0 5941758 A A A A A A A A A A A A A A A G A A A A
22 chr22_5942105 0 5942105 A A A A A A A A G G A G A A A A A A G G
22 chr22_5947617 0 5947617 A A A A A A A A G G G G A A A A A A G G
22 chr22_5947636 0 5947636 C C C C C C C C G G G G G G G G G G G G
22 chr22_5947856 0 5947856 T T C T T T T T T T T T T T T T T T T T
22 chr22_5948182 0 5948182 G G G G G G G G G G G G G G G G A G G G
22 chr22_5952257 0 5952257 G G G G G G G G G G G G G G G G C C G G
22 chr22_5954471 0 5954471 A G A A A A A A A A A A A A A A A A A A
22 chr22_5959977 0 5959977 G G G G G G G G G G G G C G C C G G G G
22 chr22_5961461 0 5961461 T T G G G G T T G G G G G G G G G G G G
22 chr22_5963999 0 5963999 G G G G G G G G G G A G G G G G G G A A
22 chr22_5965706 0 5965706 A A A A A A A A A G A G A A A A A A A A
22 chr22_5968554 0 5968554 G G G G G G G G A A A A G G G G G G A A
22 chr22_5984325 0 5984325 T T C C C T T T T T T T T T T T T T T T
22 chr22_5987820 0 5987820 A A A A A A A A A A A A A C A A A A A A
22 chr22_5988779 0 5988779 C C C C C C T T C C C C C C C C C C C C
22 chr22_5989175 0 5989175 T T T T T T T T G G G G T T T T T T G G
22 chr22_5992367 0 5992367 T T T T T T T T C C C C T T T T T T C C
22 chr22_5992528 0 5992528 A T T T T T T T T T T T T T T T T T T T
22 chr22_5999276 0 5999276 C C C C C T C C C C C C C C C C C C C C
22 chr22_5999596 0 5999596 C C C T C T C C C C C C C C C C C C C C
22 chr22_6004313 0 6004313 T T T T C T T T T T T T T T T T T T T T
22 chr22_6005905 0 6005905 A A A A A A A A G G G G A A A A A A G G
22 chr22_6021615 0 6021615 C C C C C C C C C C C C C G C C C C C C
22 chr22_6022082 0 6022082 G G G G G G G G G G G G G G A G G G G G
22 chr22_6022997 0 6022997 T T T T T T T T C C C C T T T T T T C C
22 chr22_6025145 0 6025145 T T T T T T T T T T T T C T T T T T T T
22 chr22_6028613 0 6028613 T T T T T T T T T T T T T T T T G G T T
22 chr22_6028816 0 6028816 T T T T T T T T T T C T T T T T T T T T
22 chr22_6034915 0 6034915 C C C C C C C C C C C C C C C T C C C C
22 chr22_6047716 0 6047716 C C C C C C C C C C C C C C C T C C C C
22 chr22_6051963 0 6051963 T T T T T T T T T T T T T T C C T T T T
22 chr22_6053320 0 6053320 T T T T T T T T T T T T C C T T T T T T
22 chr22_6055901 0 6055901 T T T T T T T T T T T T T T C T T T T T
22 chr22_6058017 0 6058017 G G G G G G G G G G G G A A G G G G G G
22 chr22_6059300 0 6059300 A G G G G G G G G G G G G G G G G G G G
22 chr22_6060263 0 6060263 C C C C C C C C C C C C C C C C A C C C
22 chr22_6060994 0 6060994 A A A A A A A A G G G G A A A A A A G G
22 chr22_6062164 0 6062164 C C C C C C C C C C C T C C C C C C C C
22 chr22_6064033 0 6064033 G G G G G G G G G G A G G G G G G G G G
22 chr22_6065514 0 6065514 G G G G G G G G G G A G G G G G G G G G
22 chr22_6066429 0 6066429 T T T T T T T T G G G T T T T T T T T T
22 chr22_6067659 0 6067659 A A A A A A A A A A A A A A G G A A A A
22 chr22_6078661 0 6078661 T T C T C T T T T T T T T T T T T T T T
22 chr22_6080695 0 6080695 C C C T C C C C T T C C C C C C C C T T
22 chr22_6084786 0 6084786 G G G G G T G G G G G G G G G G G G G G
22 chr22_6088849 0 6088849 G G G G G G G G C C C C G G G G G G C C
22 chr22_6090900 0 6090900 T T T T T T T T C C C C T T T T T T C C
22 chr22_6094129 0 6094129 A A A A A A A A A A A A A A C C A A A A
22 chr22_6099868 0 6099868 C C C C C C C C C C C C C C C C G G C C
22 chr22_6102601 0 6102601 A A A A A A A A G G G G A A A A A A G G
22 chr22_6102825 0 6102825 A A A A A G A A A A A A A A A A A A A A
22 chr22_6102882 0 6102882 C G G G C G C G G G G G G G G G G G G G
22 chr22_6103701 0 6103701 G G G G G G G G G G G G A G G G G G G G
22 chr22_6103737 0 6103737 A A A A A A A A C C C C A A A A A A C C
22 chr22_6104476 0 6104476 T T T T T T T T C C C C T T T T T T C C
22 chr22_6104731 0 6104731 C C T T C T C C C C C C C C C C C C C C
22 chr22_6105280 0 6105280 G G G G G G G G A A A A G G G G G G A A
22 chr22_6106279 0 6106279 C C C C C C C C C C C C C C C C T T C C
22 chr22_6106741 0 6106741 C C C C C C C C C C C C C C C C T T C C
22 chr22_6112239 0 6112239 T T T T G T T T T T T T G T T T G G T T
22 chr22_6113868 0 6113868 A A A G A A A A A A A A A A A A A A A A
22 chr22_6115897 0 6115897 C C T T T T C C T T T T T T T T T T T T
22 chr22_6117985 0 6117985 C C A A A A C C C C C C C C C C C C C C
22 chr22_6121790 0 6121790 A A A A A A T T A A A A A A A A A A A A
22 chr22_6123124 0 6123124 T T C C C T T T T T T T T T T T T T T T
22 chr22_6127160 0 6127160 C G C C C C C C C C C C C C C C C C C C
22 chr22_6132047 0 6132047 T T T T T T T T C C C T T T T T T T C C
22 chr22_6132566 0 6132566 T T C C C C C C C C C C C T C C T T C C
22 chr22_6132629 0 6132629 C C T T C T C C T T T T C C C C C C T T
22 chr22_6139362 0 6139362 A A G G G G G G G G G G G G G G G G G G
22 chr22_6139892 0 6139892 G G G G G G G G G G G T G G G G G G G G
22 chr22_6141474 0 6141474 A A G G G G A A A G G G G G G G G G G G
22 chr22_6142675 0 6142675 A A A A A A A A G G G G A A A A A A G G
22 chr22_6151231 0 6151231 T T C T T T T T T T T T T T T T T T T T
22 chr22_6151671 0 6151671 C C C C C C C C T T T T C C C C C C T T
22 chr22_6152181 0 6152181 C C C C C C C C G G G G C C C C C C G G
22 chr22_6163022 0 6163022 T T C C T T T T T T T T T T T T T T T T
22 chr22_6167726 0 6167726 G G G G A G G G G G G G G G G G G G G G
22 chr22_6168187 0 6168187 C T T T T T T T T T T T T T T T T T T T
22 chr22_6170204 0 6170204 G G G G G G A A G G G G G G G G G G G G
22 chr22_6170812 0 6170812 C C T T T T T T T T T T T T T T T T T T
22 chr22_6180507 0 6180507 T T T T C C T T T T T T T T T T T T T T
22 chr22_6186977 0 6186977 G G G G G G G G G G G G C G G G G G G G
22 chr22_6187148 0 6187148 G G G G G G G G A A A A G G G G G G A A
22 chr22_6190641 0 6190641 G G G G G G G G A A G G G G G G G G G G
22 chr22_6191989 0 6191989 C C C C C C C C T T T T C C C C C C T T
22 chr22_6195640 0 6195640 A A A A A A A A A A A A A A A A C C A A
22 chr22_6205098 0 6205098 T T T T T T T T T T T T T T T T C T T T
22 chr22_6205953 0 6205953 A A G G G G A A G G G G G G G G G G G G
22 chr22_6206334 0 6206334 T T T T T T T T C C C C T T T T T T C C
22 chr22_6206440 0 6206440 C C C C C C C C A A A A C C C C C C A A
22 chr22_6206499 0 6206499 G G G G G G G G G G G G A G G G G G G G
22 chr22_6208893 0 6208893 C C C C C C C C C C C C C C C T C C C C
22 chr22_6213883 0 6213883 G G G G G G A A G G G G G G G G G G G G
22 chr22_6218407 0 6218407 G G G G G G G G A A A A G G G G G G A A
22 chr22_6220868 0 6220868 A A A A A A A A G G G G A A A A A A G G
22 chr22_6222838 0 6222838 A A G G G G A A G G G G G G G G G G G G
22 chr22_6223241 0 6223241 T T C C T T T T C C C C C C C C C C C C
22 chr22_6224035 0 6224035 C C C C C C C C C C C C C C C G C C C C
22 chr22_6227185 0 6227185 C C C C C C C C C C C C C C T T C C C C
22 chr22_6227711 0 6227711 T T T T C C T T T T T T T T T T T T T T
22 chr22_6236770 0 6236770 G G A A A A G G A A A A A A A A A A A A
22 chr22_6239611 0 6239611 C C C C C C C C T T T T C C C C C C T T
22 chr22_6240971 0 6240971 G G G G G G G G C C C G G G G G G G C C
22 chr22_6242929 0 6242929 T T T T T T T T G G G G T T T T T T G G
22 chr22_6252033 0 6252033 G G G G G G G G G G G G G G G G G T G G
22 chr22_6253562 0 6253562 C C C C C C C C C C A C C C C C C C A A
22 chr22_6255115 0 6255115 A A A A A A A A A A A A T T A A A A A A
22 chr22_6255573 0 6255573 T T T T T T T T C C C T T T T T T T T T
22 chr22_6256529 0 6256529 G G A A A A G G A A A A G G G G G G A A
22 chr22_6258016 0 6258016 T T T T T T T T C C C C C C T T T T C C
22 chr22_6260718 0 6260718 T T T T T T T T C C C C T T T T T T C C
22 chr22_6278896 0 6278896 G G G G G G G G A A G G G G G G G G G G
22 chr22_6281137 0 6281137 C C G G G G C C G G G G G G G G G G G G
22 chr22_6288839 0 6288839 C C T T T T T T T T T T T T T T T T T T
22 chr22_6288998 0 6288998 C C C C C C C C T T C C C C C C C C C C
22 chr22_6290580 0 6290580 T T T T T T T T T T C T T T T T T T T T
22 chr22_6293415 0 6293415 G G G G G G G G G G G G A G G G G G G G
22 chr22_6307164 0 6307164 G G G G G G G G G G G G A G G G G G G G
22 chr22_6311973 0 6311973 T T T T T T T T G G T T T T T T T T G G
22 chr22_6312459 0 6312459 C C C C C C A A C C C C C C C C C C C C
22 chr22_6327721 0 6327721 C C C T T T C C C C C C C C C C C C C C
22 chr22_6328868 0 6328868 C C C G C C C C C C C C C C C C C C C C
22 chr22_6330413 0 6330413 C C C C C C C C C C C C C C C T T T C C
22 chr22_6332930 0 6332930 C C C C C C C C C C C C C C C C T T C C
22 chr22_6338879 0 6338879 G G G G G G G G G G G G G G G G A A G G
22 chr22_6339483 0 6339483 C C C C C C C C T T T T C C C C C C T T
22 chr22_6356971 0 6356971 T T T T T T T T T T C T T T T T T T T T
22 chr22_6366278 0 6366278 G G G G G G G G A A A A G G G G G G A A
22 chr22_6386767 0 6386767 T T T T T T T T G G G G T T T T T T G G
22 chr22_6389124 0 6389124 A A A C A A A A A A A A A A A A A A A A
22 chr22_6395390 0 6395390 C C C C C T C C C C C C C C C C C C C C
22 chr22_6397489 0 6397489 G G G G G G G G A A A A G G G G G G A A
22 chr22_6407926 0 6407926 C C C C C C C C T T C T C C C C C C C C
22 chr22_6415066 0 6415066 A A G G G G G G G G G G G G G G G G G G
22 chr22_6424039 0 6424039 T T T T T T T T C C C C T T T T T T C C
22 chr22_6432840 0 6432840 A A G G G G G G G G G G G G G G G G G G
22 chr22_6434137 0 6434137 G G G G A G G G G G G G G G G G G G G G
22 chr22_6441960 0 6441960 T T C C C T T T T T T T T T T T T T T T
22 chr22_6445790 0 6445790 C C C C C C C C A A A A C C C C C C A A
22 chr22_6450913 0 6450913 C C T T T T T T T T T T T T T T T T T T
22 chr22_6453089 0 6453089 A A A G A A A A A A A A A A A A A A A A
22 chr22_6461281 0 6461281 C G C C C C C C C C C C C C C C C C C C
22 chr22_6464206 0 6464206 A A A A A A A A G G G G A A A A A A G G
22 chr22_6465414 0 6465414 C T T T T T T T T T T T T T T T T T T T
22 chr22_6471612 0 6471612 A A A A A A A A A A A C A A A A A A C C
22 chr22_6472571 0 6472571 G G G G G G A A G G G G G G G G G G G G
22 chr22_6477130 0 6477130 G G G G G G G G G G G G A G G G G G G G
22 chr22_6482683 0 6482683 A A A A A A A A G G G G A A A A A A G G
22 chr22_6483777 0 6483777 C C C C C C C C C C C C C T C C C C C C
22 chr22_6485979 0 6485979 C C C C C C C C T T C C C C C C C C C C
22 chr22_6489048 0 6489048 C C C C C C C C G G G G C C C C C C G G
22 chr22_6494702 0 6494702 A A A A A A A A A A A A A A A A C C A A
22 chr22_6495401 0 6495401 A A A A A A A A A A A A A A A G A A A A
22 chr22_6504070 0 6504070 G G G G G G G G G G A G G G G G G G G G
22 chr22_6504384 0 6504384 G G G G G G G G C C C C G G G G G G C C
22 chr22_6507393 0 6507393 G G G G A A G G A A A A A A G G A A A A
22 chr22_6508221 0 6508221 T T C C C C T T C C C C C C T T C C C C
22 chr22_6513931 0 6513931 C C C C C C C C T T T T C C C C C C T T
22 chr22_6530198 0 6530198 T T T T T T T T T T T T C T T T T T T T
22 chr22_6530412 0 6530412 T T T T T T T T C C C C T T T T T T C C
22 chr22_6546395 0 6546395 G G G G G G G G A A A A G G G G G G A A
22 chr22_6552765 0 6552765 G G T T T T G G T T T T G G T T T T T T
22 chr22_6560750 0 6560750 G G G G G G G G G G G G G G A G G G G G
22 chr22_6561469 0 6561469 C C C C C C C C C C C C C C C C C T C C
22 chr22_6561528 0 6561528 C C C C C C C C G G G G C C C C C C G G
22 chr22_6563782 0 6563782 C C C C C C C C C C C C C G C C C C C C
22 chr22_6563907 0 6563907 A A G G G G G G G G G G G G G G G G G G
22 chr22_6564358 0 6564358 G G G G G G T T G G G G G G G G G G G G
22 chr22_6568544 0 6568544 C C C C C C C C C C C C C C C C T T C C
22 chr22_6568582 0 6568582 G G A A A A G G G G G G G G G G G G G G
22 chr22_6569837 0 6569837 C C C C C C C C C C C C C C C C G G C C
22 chr22_6572454 0 6572454 G G G G G G G G G G G G A G G G G G G G
22 chr22_6573243 0 6573243 C C C C C C C C C C C C C C C T C C C C
22 chr22_6576264 0 6576264 C C C G C C C C C C C C C C C C C C C C
22 chr22_6610026 0 6610026 A T A A A A A A A A A A A A A A A A A A
22 chr22_6612522 0 6612522 G G G G G G G G G G G G G G T T G G G G
22 chr22_6614640 0 6614640 A A G G G G A A A A A A A A A A A A A A
22 chr22_6616770 0 6616770 A A A A A A A A T T T T A A A A A A T T
22 chr22_6624813 0 6624813 C C C C C C C C C T C C C C C C C C C C
22 chr22_6631315 0 6631315 C C C C C C C C T T T T C C C C C C T T
22 chr22_6646221 0 6646221 G G G G C G G G G G G G G G G G G G G G
22 chr22_6655502 0 6655502 T T T T T T T T C T T T T T T T T T C C
22 chr22_6655541 0 6655541 T T T T C C T T C C C C C C C C C C C C
22 chr22_6655625 0 6655625 G G G G G G A A A G G G G G G G G G A A
22 chr22_6663087 0 6663087 C C C C C T C C C C C C C C C C C C C C
22 chr22_6674780 0 6674780 A A G G A A A A A A A A A A A A A A A A
22 chr22_6680215 0 6680215 C C T T T T C C T T T T T T T T T T T T
22 chr22_6680740 0 6680740 G G G G G G A A G G G G G G G G G G G G
22 chr22_6682236 0 6682236 C C C C C C C C C C C C T T C C C C C C
22 chr22_6683770 0 6683770 C C C C C C C C G G G G C C C C C C G G
22 chr22_6684281 0 6684281 C C C C C T C C C C C C C C C C C C C C
22 chr22_6686665 0 6686665 C C C C C C C C T T T T C C C C C C T T
22 chr22_6689859 0 6689859 C C C C C C C C C C C C C C C C T T C C
22 chr22_6691634 0 6691634 G G G G G G G G A A A A G G G G G G A A
22 chr22_6693022 0 6693022 A A A A A A A A G G G G A A A A A A G G
22 chr22_6696098 0 6696098 T T T T T T T T T T T T T T C C C C T T
22 chr22_6696243 0 6696243 C C C C C C C C C C C C T T C C C C C C
22 chr22_6697062 0 6697062 A A A A A A A A G G G G A A A A A A G G
22 chr22_6701133 0 6701133 G G G G G G G G A A A A G G G G G G A A
22 chr22_6702376 0 6702376 G G G G G G G G G G A G G G G G G G G G
22 chr22_6706123 0 6706123 C T C C C C C C C C C C C C C C C C C C
22 chr22_6707225 0 6707225 G G G G A G G G G G G G G G G G G G G G
22 chr22_6707408 0 6707408 A A G G G G A A G G G G G G G G G G G G
22 chr22_6745173 0 6745173 A A G G A A A A A A A A A A A A A A A A
22 chr22_6746308 0 6746308 C C T T T T C C T T T T T T T T T T T T
22 chr22_6753916 0 6753916 G G G G G G G G T T T T G G G G G G T T
22 chr22_6754557 0 6754557 G G G G G G G G A A A A G G G G G G A A
22 chr22_6763029 0 6763029 C C A C C C C C C C C C C C C C C C C C
22 chr22_6773633 0 6773633 C C C C C C C C C C C C C C A A A A C C
22 chr22_6776981 0 6776981 G G G G G G G G A A A A G G G G G G A A
22 chr22_6777493 0 6777493 G G G G G T G G G G G G G G G G G G G G
22 chr22_6782122 0 6782122 G G G G G G G G G G G G G G C C G G G G
22 chr22_6782832 0 6782832 C C C C C C C C T T T T C C C C C C T T
22 chr22_6785417 0 6785417 G G G G G G G G G G A G G G G G G G G G
22 chr22_6793395 0 6793395 G G G G G G G G G G G G G G A G G G G G
22 chr22_6795055 0 6795055 C T T T T T C C T T T T T T T T T T T T
22 chr22_6802801 0 6802801 G G G G G G G G A A A A A G G G G G A A
22 chr22_6803284 0 6803284 C C G G G G C C G G G G G G G G G G G G
22 chr22_6805753 0 6805753 T T T T T T T T T T T T C C T T T T T T
22 chr22_6808386 0 6808386 C C C C C C C C T T T T C C C C C C T T
22 chr22_6815464 0 6815464 G G G G G G G G A A A A G G G G G G A A
22 chr22_6819054 0 6819054 A A A A A A A A A A A A A A A G A A A A
22 chr22_6830146 0 6830146 A G A A A A A A A A A A A A A A A A A A
22 chr22_6831900 0 6831900 T T T T T T T T C C C C T T T T T T C C
22 chr22_6832270 0 6832270 C C C C C C C C G G G G C C C C C C G G
22 chr22_6840375 0 6840375 T T T T T T T T C C C C T T T T T T C C
22 chr22_6843982 0 6843982 C G G G G G G G G G G G G G G G G G G G
22 chr22_6845373 0 6845373 A A A A A A A A G G G G A A A A A A G G
22 chr22_6852909 0 6852909 C C C C T T C C C C C C C C C C C C C C
22 chr22_6855164 0 6855164 G G G G A G G G G G G G G G G G G G G G
22 chr22_6861162 0 6861162 T T A A A A T T A A A A A A A A A A A A
22 chr22_6862745 0 6862745 A A G G G G A A G G G G G G G G G G G G
22 chr22_6866970 0 6866970 A A A A A A A A G G G G A A A A A A G G
22 chr22_6870842 0 6870842 G G A G A G G G G G G G G G G G G G G G
22 chr22_6872402 0 6872402 G G C G G G G G G G G G G G G G G G G G
22 chr22_6877875 0 6877875 A A G G A A A A A A A A A A A A A A A A
22 chr22_6883395 0 6883395 G G G G G G G G A A A A G G G G G G A A
22 chr22_6885098 0 6885098 G G G G G G G G G G G G G G A A G G G G
22 chr22_6887953 0 6887953 T T T T T T T T T T C T T T T T T T T T
22 chr22_6889039 0 6889039 T T C C C C T T C C C C C C C C C C C C
22 chr22_6894235 0 6894235 C C C C C C C C C C C T C C C C C C T T
22 chr22_6899091 0 6899091 T T T T T T T T T T T T T T C C T T T T
22 chr22_6899845 0 6899845 G G G G G G G G A A A A G G G G G G A A
22 chr22_6902929 0 6902929 G G G G G G G G G G G G G G G G A A G G
22 chr22_6913896 0 6913896 A A G G A A A A A A A A A A A A A A A A
22 chr22_6914960 0 6914960 C C C C C C C C C C C C C C T T C C C C
22 chr22_6916649 0 6916649 T T T T T T T T C C C C T T T T T T C C
22 chr22_6917405 0 6917405 C C C C C C C C T T T T C C C C C C T T
22 chr22_6925949 0 6925949 C C C C C C C C C T C C C C C C C C C C
22 chr22_6927285 0 6927285 A A A A A C A A A A A A A A A A A A A A
22 chr22_6928965 0 6928965 T T T T T T T T C C C C T T T T T T C C
22 chr22_6943572 0 6943572 T T T T T T T T T T T T G T T T G G T T
22 chr22_6945399 0 6945399 C C C C C C C C T T T T C C C C C C T T
22 chr22_6948812 0 6948812 T T T T T T T T C C C C T T T T T T C C
22 chr22_6951155 0 6951155 G G A A G G G G G G G G G G G G G G G G
22 chr22_6952452 0 6952452 C C C C C C C C C C C C C T C C C C T T
22 chr22_6954653 0 6954653 G G G G G G G G A A A A G G G G G G A A
22 chr22_6958195 0 6958195 T T G G G G G T G G G G G G G G G G G G
22 chr22_6959874 0 6959874 A A A A A A A A A G G G A A A A A A G G
22 chr22_6965594 0 6965594 A A A A A A A A C C C C A A A A A A C C
22 chr22_6971388 0 6971388 G G G G G G G G G G G G C C C C C C G G
22 chr22_6976675 0 6976675 G G G G A G G G G G G G G G G G G G G G
22 chr22_6977535 0 6977535 C C C G C C C C C C C C C C C C C C C C
22 chr22_6980989 0 6980989 C C C C C C C C T T T T C C C C C C T T
22 chr22_6988519 0 6988519 G G G G G G G G G G G G G G A G G G G G
22 chr22_6989406 0 6989406 T T T T T T T T T T T T T T T T G T T T
22 chr22_6990292 0 6990292 T T T T T T T T C C C C T T T T T T C C
22 chr22_6995841 0 6995841 T T T T T T T T C C C C T T T T T T C C
22 chr22_6995877 0 6995877 G G G G G G G G T T T T G G G G G G T T
22 chr22_6996474 0 6996474 G G G G G G G G G G G G A G G G G G G G
22 chr22_7000792 0 7000792 G G C G G G G G G G G G G G G G G G G G
22 chr22_7003075 0 7003075 G G G G C G G G G G G G G G G G G G G G
22 chr22_7004002 0 7004002 C C C C C C C C C C C C C C G G C C C C
22 chr22_7004871 0 7004871 C C C C C C C C C C C C C T C C C C C C
22 chr22_7005960 0 7005960 T T T T T T T T C C C C T T T T T T C C
22 chr22_7006915 0 7006915 G G G G G G G G G G G G G G A A G G A A
22 chr22_7010096 0 7010096 A A G G G G A A G G G G G G G G G G G G
22 chr22_7012183 0 7012183 A A A A A A A A G G G G A A A A A A G G
22 chr22_7016369 0 7016369 C T C C C T C C C C C C C C C C C C C C
22 chr22_7016789 0 7016789 A A A A A A A A T T T T A A A A A A T T
22 chr22_7020863 0 7020863 G G C G C C G G G G G G G G G G G G G G
22 chr22_7022443 0 7022443 G G G G G G G G G G G G C G G G G G G G
22 chr22_7026217 0 7026217 C C C C C C C C T T T T C C C C C C T T
22 chr22_7028546 0 7028546 A A A A A A A A G G G G A A A A A A G G
22 chr22_7042465 0 7042465 C C C C C C C C C C C C C C C C T T C C
22 chr22_7043981 0 7043981 T T T T T T T T T T T T T T T T C C T T
22 chr22_7044177 0 7044177 G G G G G G G G G G G G A G G G G G G G
22 chr22_7049860 0 7049860 C C C C C C C C C C C C C C C C C T C C
22 chr22_7050708 0 7050708 C C C C C C T T C C C C C C C C C C C C
22 chr22_7051145 0 7051145 T T T T T T T T T T T T G T T T T T T T
22 chr22_7052515 0 7052515 C C C C C C G G C C C C C C C C C C C C
22 chr22_7052706 0 7052706 T T T T T T T T G G G G T T T T T T G G
22 chr22_7052845 0 7052845 C C C C C C C C C C C C C C T T T T C C
22 chr22_7069285 0 7069285 T T C T T T T T T T T T T T T T T T T T
22 chr22_7077185 0 7077185 G G G G G G G G G G G G G G C C G G G G
22 chr22_7078445 0 7078445 G G A G G G G G G G G G G G G G G G G G
22 chr22_7085259 0 7085259 G G G G G G G G G G A G G G G G G G G G
22 chr22_7092161 0 7092161 C C C C C C C C C C C T C C C C C C C C
22 chr22_7092214 0 7092214 G G G G A G G G G G G G G G G G G G G G
22 chr22_7092300 0 7092300 G G A A A A A A A A A A A A A A A A A A
22 chr22_7096139 0 7096139 G G G G G G G G A A A A G G G G G G A A
22 chr22_7097011 0 7097011 T T T T T T C T T T T T T T T T T T T T
22 chr22_7097325 0 7097325 A A A A A A A A A A A A A A A A A G A A
22 chr22_7099804 0 7099804 G G G G G G G G T T T T G G G G G G T T
22 chr22_7100067 0 7100067 G G G G A G G G G G G G G G G G G G G G
22 chr22_7105573 0 7105573 A A A A A A A A G G G G A A A A A A G G
22 chr22_7108806 0 7108806 G G G G G G G G G G G G G G G G A A G G
22 chr22_7111189 0 7111189 G G G G G G G G A A A A A A A A A A A A
22 chr22_7126865 0 7126865 T T T T T T T T C C C C T T T T T T C C
22 chr22_7130143 0 7130143 C C C C C C C C G G G G C C C C C C G G
22 chr22_7157838 0 7157838 C C C C C C C C A A A A C C C C C C A A
22 chr22_7160338 0 7160338 T T T T T T T T T T T T T T C C T T T T
22 chr22_7174076 0 7174076 G G G G G G G G G G G G A G G G G G G G
22 chr22_7177606 0 7177606 T T T T T T T T T T T T T T C C T T T T
22 chr22_7179052 0 7179052 G G G G G T G G T T T T T T T T G G T T
22 chr22_7180672 0 7180672 T T T T T T T T C T C T T T T T T T T T
22 chr22_7182051 0 7182051 T T T T T T T T T T T T T T T T C C T T
22 chr22_7187445 0 7187445 A A A A A A A A A G A G A A A A A A G G
22 chr22_7190130 0 7190130 C C C C C C C C C C C C C C C C T T C C
22 chr22_7196478 0 7196478 C C C C C C C C T T T T C C C C C C T T
22 chr22_7196998 0 7196998 G G G G G G G G G G G G G G A G G G G G
22 chr22_7199696 0 7199696 G G G G G G C C G G G G G G G G G G G G
22 chr22_7200079 0 7200079 A A A A G G A A A A A A A A A A A A A A
22 chr22_7202313 0 7202313 G G G G G G G G A A A G G G G G G G A A
22 chr22_7203458 0 7203458 A A A A A A A A G G A G A A A A A A G G
22 chr22_7209075 0 7209075 T T T T T T T T T T T T T T T T C C T T
22 chr22_7209727 0 7209727 C C C C C C C C T T C T C C C C C C T T
22 chr22_7211836 0 7211836 T T C C C C T T C C C C C C C C C C C C
22 chr22_7214291 0 7214291 A A A A A G A A A A A A A A A A A A A A
22 chr22_7215674 0 7215674 A C C C C C C C C C C C C C C C C C C C
22 chr22_7219291 0 7219291 C C C C C C C C C C C C C C T T C C C C
22 chr22_7220896 0 7220896 A A A A A A A A C C C C A A A A A A C C
22 chr22_7224053 0 7224053 A A A A A A A A G G G G A A A A A A G G
22 chr22_7229266 0 7229266 A A G G G G A A G G G G G G G G G G G G
22 chr22_7236456 0 7236456 G G G G G G G G G G G G A G G G G G G G
22 chr22_7237260 0 7237260 T T T T T T T T G G G G T T T T T T G G
22 chr22_7241113 0 7241113 G G G G G G G G A A A A G G G G G G A A
22 chr22_7246364 0 7246364 C C A A A A C C A A A A A A A A A A A A
22 chr22_7247560 0 7247560 A A A A A A A A G G G G A A A A A A G G
22 chr22_7253315 0 7253315 A A A A A A A A G G G G A A A A A A G G
22 chr22_7255986 0 7255986 G G G G G G G G G G G G G G G G A A G G
22 chr22_7257568 0 7257568 A A A A A A A A T T T T A A A A A A T T
22 chr22_7263647 0 7263647 C C C C C C C C C T C C C C C C C C C C
22 chr22_7264380 0 7264380 G G G G G G G G G G C G G G G G G G G G
22 chr22_7270362 0 7270362 C C C C C C C C T T T T C C C C C C T T
22 chr22_7278871 0 7278871 A A A A A A A A A A A A A A A G A A A A
22 chr22_7280159 0 7280159 G G G G G G G G G G G G G T G G G G G G
22 chr22_7289643 0 7289643 A A G G G G A A A A A A A A A A A A A A
22 chr22_7291868 0 7291868 T T T T T T T T T T T T T T C T T T T T
22 chr22_7294450 0 7294450 C C C C C C C C C C C C C C C T C C C C
22 chr22_7295336 0 7295336 T T C C C C T T C C C C T T T T T T C C
22 chr22_7295949 0 7295949 G G G G G G T T G G G G G G G G G G G G
22 chr22_7301476 0 7301476 G G G G G G G G G G G G G G G G A A G G
22 chr22_7305125 0 7305125 A A A A A A A A G G G G A A A A A A G G
22 chr22_7306556 0 7306556 G G G G G G T T G G G G G G G G G G G G
22 chr22_7311658 0 7311658 A A A A G G A A A A A A A A A A A A A A
22 chr22_7311827 0 7311827 C C C C C C C C C C C C C C C T C C C C
22 chr22_7313829 0 7313829 A A A A A A A A G G G G A A A A A A G G
22 chr22_7313892 0 7313892 T T T T T T T T T T C T T T T T T T T T
22 chr22_7316494 0 7316494 C C C G C C C C C C C C C C C C C C C C
22 chr22_7321072 0 7321072 G G G G G G G G G G G G G G G G A G G G
22 chr22_7325382 0 7325382 T T T T T T T T C C C C T T T T T T C C
22 chr22_7336871 0 7336871 C C C C C C C C T T T T C C C C C C T T
22 chr22_7340660 0 7340660 C C C C C C C C A C C C C C C C C C C C
22 chr22_7341656 0 7341656 C C C C C C C C A A A A C C C C C C A A
22 chr22_7345030 0 7345030 A A A A A A A A A A A A A A A A G G A A
22 chr22_7348040 0 7348040 A A A A A A A A C C C C A A A A A A C C
22 chr22_7354170 0 7354170 C C C C C C C C T T T T C C C C C C T T
22 chr22_7354305 0 7354305 T T T T T T T T C C C T T T T T T T C C
22 chr22_7354868 0 7354868 G G G G G G G G A G A G G G G G G G G G
22 chr22_7357942 0 7357942 A A A A A A A A G G G G A A A A A A G G
22 chr22_7365286 0 7365286 T T T T T T C T T T T T T T T T T T T T
22 chr22_7366330 0 7366330 C C C C C C C C T T T T C C C C C C T T
22 chr22_7377326 0 7377326 A A A A A A A A G G G G A A A A A A A A
22 chr22_7377710 0 7377710 T T T T T T T T C C C C T T T T T T C C
22 chr22_7383059 0 7383059 G G G G G G G G A A A A G G G G G G A A
22 chr22_7383187 0 7383187 G G G G G G G G A A A A G G G G G G A A
22 chr22_7385749 0 7385749 C C C C C C C C G G G G C C C C C C G G
22 chr22_7396925 0 7396925 A A A A A A A A A A A A A A A A C C A A
22 chr22_7399018 0 7399018 T T T T T T T T A A A A T T T T T T A A
22 chr22_7401682 0 7401682 A A A A A A A A C C C C A A A A A A C C
22 chr22_7402783 0 7402783 T T T T T T T T T T T T T T T T C C T T
22 chr22_7403881 0 7403881 C C C C C C C C T T T T C C C C C C T T
22 chr22_7405479 0 7405479 C C C C T T C C C C C C C C C C C C C C
22 chr22_7406780 0 7406780 T T T T T T T T C C C C T T T T T T C C
22 chr22_7408494 0 7408494 A A A A A A A A G G G G A A A A A A G G
22 chr22_7410000 0 7410000 C C C C C T C C C C C C C C C C C C C C
22 chr22_7410030 0 7410030 G G G G G G G G G G G G A G G G G G G G
22 chr22_7411030 0 7411030 T T T T T T T T T T C T T T T T T T C C
22 chr22_7418381 0 7418381 A A A A A A A A A A A A A A A G A A A A
22 chr22_7424784 0 7424784 C C A A A A C C A A A A A A A A A A A A
22 chr22_7429321 0 7429321 C C C C C C C C C C C C C C C C G G C C
22 chr22_7430711 0 7430711 C T C C C C C C C C C C C C C C C C C C
22 chr22_7431744 0 7431744 G G G G G G G G G T G T G G G G G G G G
22 chr22_7431754 0 7431754 T T T T T T T T T T T T T T T T C C T T
22 chr22_7433522 0 7433522 T T T T G T T T T T T T T T T T T T T T
22 chr22_7448003 0 7448003 T T T T T T T T A A A A T T T T T T A A
22 chr22_7460111 0 7460111 C C C C C T C C C C C C C C C C C C C C
22 chr22_7463103 0 7463103 T T T T T T T T G G G T T T T T T T G G
22 chr22_7464955 0 7464955 T T C C C C C C C C C C C C C C C C C C
22 chr22_7478251 0 7478251 A A A A A A A A G G G G A A A A A A G G
22 chr22_7481954 0 7481954 C C C C C C C C C C C T C C C C C C C C
22 chr22_7486902 0 7486902 C C C C C C C C C C C C C C C C C T C C
22 chr22_7490598 0 7490598 G G G G G G A A G G G G G G G G G G G G
22 chr22_7494886 0 7494886 G G G G G G G G G G G G G T G G G G G G
22 chr22_7496670 0 7496670 C C A A A A C C C C C C C C C C C C C C
22 chr22_7499536 0 7499536 C C C T C T C C C C C C C C C C C C C C
22 chr22_7503427 0 7503427 C C C C C C C C C C C C C T C C C C C C
22 chr22_7507160 0 7507160 C C T T T T C C T T T T T T T T T T T T
22 chr22_7512973 0 7512973 A A A A A A A A G G G G A A A A A A G G
22 chr22_7520062 0 7520062 C C C T C C C C C C C C C C C C C C C C
22 chr22_7523683 0 7523683 G G G G G G G G G T G G G G G G G G G G
22 chr22_7529481 0 7529481 G T G G G G T T G G G G G G G G G G G G
22 chr22_7539023 0 7539023 T T T T T T T T C C C C T T T T T T C C
22 chr22_7544075 0 7544075 G G G G G G G G A G A G G G G G G G G G
22 chr22_7544178 0 7544178 C C C C C C C C C C C C C C T T C C C C
22 chr22_7547954 0 7547954 T T C C C T T T C C C C C C C C C C C C
22 chr22_7551229 0 7551229 T T T T T T T T C C C C T T T T T T C C
22 chr22_7552504 0 7552504 C C C C T T C C C C C C C C C C C C C C
22 chr22_7559867 0 7559867 A A C C C C A A C C C C C C C C C C C C
22 chr22_7565934 0 7565934 G G G G G G G G G G G G G G G G A A G G
22 chr22_7567408 0 7567408 A G A A A A A A A A A A A A A A A A A A
22 chr22_7568348 0 7568348 T T T T C C T T T T T T T T T T T T T T
22 chr22_7572467 0 7572467 C C C C C C C C C C C C T T C C C C C C
22 chr22_7572630 0 7572630 T T C C C C T T C C C C T T C C T T C C
22 chr22_7574886 0 7574886 C C C C C C C C C C C C C C C C T T C C
22 chr22_7576465 0 7576465 C C T T C C C C C C C C C C C C C C C C
22 chr22_7585785 0 7585785 G G G G A G G G G G G G G G G G G G G G
22 chr22_7585858 0 7585858 C C C C C C C C C C C C C C C C A C C C
22 chr22_7586015 0 7586015 T T T T C T T T T T T T T T T T T T T T
22 chr22_7586108 0 7586108 T T T T T T T T T T C T T T T T T T T T
22 chr22_7588798 0 7588798 C C C C C C C C C C C C A C C C A C C C
22 chr22_7590862 0 7590862 T T T T T T C C T T T T T T T T T T T T
22 chr22_7591302 0 7591302 C C C C C C C C C C C C C C C C T T C C
22 chr22_7593113 0 7593113 C C C C C C C C C C C C C T C C C C C C
22 chr22_7596234 0 7596234 G G G G G G G G T T G T G G G G G G G G
22 chr22_7597584 0 7597584 C C C C C C C C C C C C C T C C C C C C
22 chr22_7609860 0 7609860 T T T T A A T T T T T T T T T T T T T T
22 chr22_7616125 0 7616125 A A A A A A A A A T A T A A A A A A T T
22 chr22_7626961 0 7626961 G G G G G G G G G G G G G G C C G G G G
22 chr22_7627892 0 7627892 T T T T T T T T C C C C T T T T T T C C
22 chr22_7637614 0 7637614 C C T T T T C C C C C C T T T T T T C C
22 chr22_7639727 0 7639727 G G G G G G G G G G G G A G G G G G G G
22 chr22_7643195 0 7643195 C C C C C C C C C C C C C C C C T T C C
22 chr22_7643571 0 7643571 C C C C C C C C C C C C T T C C C C C C
22 chr22_7658210 0 7658210 C C C C C C C C C C C C C C C T C C C C
22 chr22_7662240 0 7662240 A A A A A A A A C C C C A A A A A A C C
22 chr22_7665066 0 7665066 C C C C C C C C T T C T C C C C C C C C
22 chr22_7667430 0 7667430 A A G G G G G G G G G G G G G G G G G G
22 chr22_7667933 0 7667933 A A A A A A A A G G G G A A A A A A G G
22 chr22_7668926 0 7668926 T T T T T T T T G G G G T T T T T T G G
22 chr22_7669445 0 7669445 C C T T C C C C C C C C C C C C C C C C
22 chr22_7671750 0 7671750 A A A A A T A A A A A A A A A A A A A A
22 chr22_7673110 0 7673110 A A G G A A A A A A A A A A A A A A A A
22 chr22_7677317 0 7677317 G G G G G G G G T T T T G G G G G G T T
22 chr22_7682704 0 7682704 A A A A A A A A A A A A A G A A A A A A
22 chr22_7682776 0 7682776 T T C C C C T T C C C C C T C C C C C C
22 chr22_7683100 0 7683100 T T C C T T T T T T T T T T T T T T T T
22 chr22_7686033 0 7686033 A A G G G G A A G G G G G G G G G G G G
22 chr22_7689542 0 7689542 T T T T T T T T C T T T T T T T T T T T
22 chr22_7693120 0 7693120 G G G G G G G G A A A A G G G G G G A A
22 chr22_7695226 0 7695226 C C T T C C C C C C C C C C C C C C C C
22 chr22_7695986 0 7695986 G G G G G G G G A G G G G G G G G G A A
22 chr22_7698038 0 7698038 T T C C T T T T T T T T T T T T T T T T
22 chr22_7699674 0 7699674 C C C C C C C C C C C C T T C C C C C C
22 chr22_7701557 0 7701557 T T T T T T T T T T T T T T A A T T T T
22 chr22_7714316 0 7714316 T T T T T T T T C C C C T T T T T T C C
22 chr22_7732146 0 7732146 A A A A A A A A C C C C A A A A A A C C
22 chr22_7739051 0 7739051 G G G G G G A G G G G G G G G G G G G G
22 chr22_7743368 0 7743368 C C C C C C A C C C C C C C C C C C C C
22 chr22_7744614 0 7744614 C C C C C C C C C C C C C C C C T T C C
22 chr22_7745793 0 7745793 T T T T T T T T C C C C T T T T T T C C
22 chr22_7746466 0 7746466 A A A A A A A A G G G G A A A A A A G G
22 chr22_7748300 0 7748300 A A A A A A A A C C C C A A A A A A C C
22 chr22_7753048 0 7753048 T T T T G T T T T T T T T T T T T T T T
22 chr22_7755638 0 7755638 G G G G G G G G G G C G G G G G G G G G
22 chr22_7759233 0 7759233 A A A A A A A A A A A A A C A A A A A A
22 chr22_7762779 0 7762779 A A A A A A A A A A A A A G A A A A A A
22 chr22_7765363 0 7765363 C C C C A C C C C C C C C C C C C C C C
22 chr22_7778542 0 7778542 T T T T T T T T T T T T T T T T A T T T
22 chr22_7779545 0 7779545 G G G G G G G G A A A A G G G G G G A A
22 chr22_7780372 0 7780372 A A A G A A A A A A A A A A A A A A A A
22 chr22_7780763 0 7780763 G G G G G G G G A A A A G G G G G G A A
22 chr22_7783643 0 7783643 C C C G C C C C C C C C C C C C C C C C
22 chr22_7786847 0 7786847 C C C C C C C C T T T T C C C C C C T T
22 chr22_7789274 0 7789274 A A A A A A A A C C C C A A A A A A C C
22 chr22_7796028 0 7796028 A A A A A A A A C C C C A A A A A A C C
22 chr22_7796671 0 7796671 G G A G G G G G G G G G G G G G G G A A
22 chr22_7799091 0 7799091 G G G G G G G G C C C C G G G G G G C C
22 chr22_7816155 0 7816155 A A T T T T A A A A A A A A A A A A A A
22 chr22_7816358 0 7816358 T T C C C C T T T T T T T T T T T T T T
22 chr22_7823297 0 7823297 A A G G A A A A A A A A A A A A A A A A
22 chr22_7823903 0 7823903 T T T T T T T T T T T T G G G G G G T T
22 chr22_7825967 0 7825967 C C C C C C C C C C C C C C T T T T C C
22 chr22_7826964 0 7826964 A A A A A A A G A A A A A A A A A A A A
22 chr22_7829861 0 7829861 G G G G G G G G A A A A G G G G G G A A
22 chr22_7831268 0 7831268 T T T T T T T T T T T T T T T T C C T T
22 chr22_7835318 0 7835318 C C C C C C C C A A A A C C C C C C A A
22 chr22_7848552 0 7848552 T T T T T T T T T T T T T T T T A A T T
22 chr22_7858458 0 7858458 T T T T T T G T T T T T T T T T T T T T
22 chr22_7864012 0 7864012 T T T T T T T T A A A A T T T T T T A A
22 chr22_7864408 0 7864408 T T C C C T T T T T T T T T T T T T T T
22 chr22_7864553 0 7864553 C C C C C G C C C C C C C C C C C C C C
22 chr22_7866304 0 7866304 C C C C C C C C G G G G C C C C C C G G
22 chr22_7885696 0 7885696 A A A A A A A A A A A A A A A A G G A A
22 chr22_7888101 0 7888101 G G G G A G G G G G G G G G G G G G G G
22 chr22_7889006 0 7889006 T T T T T T T T T T T T C T T T T T T T
22 chr22_7890127 0 7890127 A A A A A A A A A A A A A A A G A A A A
22 chr22_7890409 0 7890409 A A A A A A A A A A A A A A A A C C A A
22 chr22_7890552 0 7890552 A G G G G G G G G G G G G G G G G G G G
22 chr22_7891176 0 7891176 C C C C C C C C C C C T C C C C C C C C
22 chr22_7891258 0 7891258 T T T T T T T T T T T T T T C T T T T T
22 chr22_7892226 0 7892226 A A A A A A A A T T T T A A A A A A T T
22 chr22_7906521 0 7906521 T T T T T T T T A A A A T T T T T T A A
22 chr22_7909388 0 7909388 C C C C C C C C C C C C C C A C C C C C
22 chr22_7910150 0 7910150 C C C C C C C C T T T T C C C C C C T T
22 chr22_7911676 0 7911676 C C C C C C C C G G C C C C C C C C C C
22 chr22_7912533 0 7912533 C C C C C C C C C C C C C C T T C C C C
22 chr22_7921966 0 7921966 T T T T T T T T G G G G T T T T T T G G
22 chr22_7924697 0 7924697 G G G G G G G G G G G G G G A G G G G G
22 chr22_7924781 0 7924781 G G G G G G G G A A A A G G G G G G A A
22 chr22_7925551 0 7925551 A A A A A A A A G G G G A A A A A A G G
22 chr22_7932401 0 7932401 G G G G G G G G G G G G G G G T G G G G
22 chr22_7935625 0 7935625 C C T T C C C C C C C C C T C C C C C C
22 chr22_7941596 0 7941596 G G G G A G G G G G G G G G G G G G G G
22 chr22_7942268 0 7942268 G G G G G G G G A A A A G G G G G G A A
22 chr22_7944046 0 7944046 A A A A A A A A T T T T A A A A A A T T
22 chr22_7945220 0 7945220 G G G G G G G G T T T T G G G G G G T T
22 chr22_7946808 0 7946808 T T T T A T T T T T T T T T T T T T T T
22 chr22_7952859 0 7952859 C C C C C C C C C C C C C C C G C C C C
22 chr22_7953665 0 7953665 A A A A A A A A G G G G A A A A A A G G
22 chr22_7955939 0 7955939 T T T T C T T T T T T T T T T T T T T T
22 chr22_7956054 0 7956054 C C A A C C C C C C C C C C C C C C C C
22 chr22_7961935 0 7961935 G G G G G G G G G G G G G G A G G G G G
22 chr22_7966370 0 7966370 C C C C C T C C C C C C C C C C C C C C
22 chr22_7978983 0 7978983 C C T T T T C C T T T T T T T T T T T T
22 chr22_7980158 0 7980158 A A A A A A A A A A A A A A A A G G A A
22 chr22_7981764 0 7981764 T T T T T T T T C C C C T T T T T T C C
22 chr22_7985347 0 7985347 C C C C C C C T C C C C C C C C C C C C
22 chr22_7986002 0 7986002 G G G G G G G G G G G G G T G G G G G G
22 chr22_7991455 0 7991455 G G G G G G G G A A A A G G G G G G A A
22 chr22_8000551 0 8000551 T T C C C C T T C C C C C C C C C C C C
22 chr22_8009018 0 8009018 C C C C C C C T C C C C C C C C C C C C
22 chr22_8012175 0 8012175 C C C C C C C C G G G G C G G G G G G G
22 chr22_8013461 0 8013461 G G G G G G G G G G G G A G G G G G G G
22 chr22_8018512 0 8018512 A A A A G G A A A A A A A A A A A A A A
22 chr22_8021476 0 8021476 G G G G G G G G A A A A G G G G G G A A
22 chr22_8025473 0 8025473 G G G G G G G G A A A A G G G G G G A A
22 chr22_8026697 0 8026697 G G C C G G G G G G G G G G G G G G G G
22 chr22_8028586 0 8028586 C C C C C T C C C C C C C C C C C C C C
22 chr22_8029114 0 8029114 C C C C C C C C T T T T C C C C C C T T
22 chr22_8029795 0 8029795 T T T T T T T T C C C C T T T T T T C C
22 chr22_8030471 0 8030471 T T T T C T T T T T T T T T T T T T T T
22 chr22_8031286 0 8031286 A A A A A A A A G G G G A A A A A A G G
22 chr22_8038475 0 8038475 C C C C C C C C T T T T C C C C C C T T
22 chr22_8040158 0 8040158 T T T T T T T T G G G G T T T T T T G G
22 chr22_8044176 0 8044176 G G G G A A G G G G G G G G G G G G G G
22 chr22_8047519 0 8047519 C C C C C C C C A A A A C C C C C C A A
22 chr22_8051055 0 8051055 C C G G G G C C G G G G G G G G G G G G
22 chr22_8054810 0 8054810 G G T T T T G G T T T T T T T T T T T T
22 chr22_8055033 0 8055033 G G G G G G G G G G G G G G A G G G G G
22 chr22_8061830 0 8061830 C C C C C C C C C T C C C C C C C C C C
22 chr22_8063223 0 8063223 A A A A A A A A A A A A A G A A A A A A
22 chr22_8064488 0 8064488 G G G G G G G G A G G G G G G G G G G G
22 chr22_8067159 0 8067159 G G G G G G G G A A A A G G G G G G A A
22 chr22_8070105 0 8070105 C C C C C C C C T T T T C C C C C C T T
22 chr22_8074253 0 8074253 C C C C C C C C C G G G C C C C C C G G
22 chr22_8075388 0 8075388 T T T T T T T T G G G G T T T T T T G G
22 chr22_8084701 0 8084701 G G G G G G G G G G G G G G A G G G G G
22 chr22_8106652 0 8106652 G G G G C C G G G G G G G G G G G G G G
22 chr22_8108061 0 8108061 C T C C C C T T C C C C C C C C C C C C
22 chr22_8108577 0 8108577 T T T T T T T T C C C C T T T T T T C C
22 chr22_8109096 0 8109096 A A A A A A A A A A A A A G A A A A A A
22 chr22_8122900 0 8122900 G G G G G G G G T T T T G G G G G G T T
22 chr22_8126958 0 8126958 C C C C C C C C T T T T C C C C C C T T
22 chr22_8128474 0 8128474 A A A A A A A A A A A G A A A A A A A A
22 chr22_8134369 0 8134369 C C C C C C C C C G C C C C C C C C C C
22 chr22_8136721 0 8136721 C C C C C C C C C C C C C T C C C C C C
22 chr22_8137521 0 8137521 C C T T T T T T T T T T T T T T T T T T
22 chr22_8139872 0 8139872 G G G G G G G G G G G G G G G G A A G G
22 chr22_8140130 0 8140130 A A A A A A A A A A A A A A A G A A A A
22 chr22_8145730 0 8145730 C C C C C C C C C C C C T T C C C C C C
22 chr22_8147526 0 8147526 G G G G G G G G G G G G G G C G G G G G
22 chr22_8152200 0 8152200 C C C C C C C C A A A A C C C C C C A A
22 chr22_8152848 0 8152848 C C C C C C C C C C C C C C C C T T C C
22 chr22_8153941 0 8153941 A A A A A A A A G G G G A A A A A A G G
22 chr22_8154488 0 8154488 C C C C C C C C C C C C C C C C G G C C
22 chr22_8156905 0 8156905 T T C C T T T T T T T T T T T T T T T T
22 chr22_8160077 0 8160077 C C C C C C C C C C C G C C C C C C C C
22 chr22_8160320 0 8160320 C C C C C C C C C C C C A A C C C C C C
22 chr22_8162392 0 8162392 A A A A A A A A A A A A A G A A A A A A
22 chr22_8165216 0 8165216 C C G G G G G G G G G G G G G G G G G G
22 chr22_8169143 0 8169143 C C C C A A C C C C C C C C C C C C C C
22 chr22_8171474 0 8171474 C C C C C C C C C C C C T T C C C C C C
22 chr22_8177298 0 8177298 C C C G C C C C C C C C C C C C C C C C
22 chr22_8180159 0 8180159 G G G G G G G G C C C C G G G G G G C C
22 chr22_8185991 0 8185991 C C C C C C C C C C C T C C C C C C C C
22 chr22_8195888 0 8195888 C C C C C C C T C C C C C C C C C C C C
22 chr22_8195952 0 8195952 C C C C C C C C C C C C C C G G C C C C
22 chr22_8196232 0 8196232 T T T T T T T T T T G T T T T T T T T T
22 chr22_8197406 0 8197406 A A A A A A A A A A A A A G A A A A A A
22 chr22_8203910 0 8203910 C C C T C C C T C C C C C C C C C C C C
22 chr22_8206237 0 8206237 G G G G A G G G G G G G G G G G G G G G
22 chr22_8214169 0 8214169 A A G G G G A A A A A A A A A A A A A A
22 chr22_8221175 0 8221175 T T T T T T A T T T T T T T T T T T T T
22 chr22_8222502 0 8222502 A A A A A T A A A A A A A A A A A A A A
22 chr22_8223058 0 8223058 G G A A A A G G G G G G G G G G G G G G
22 chr22_8224547 0 8224547 G G G G G G G G G G G G G G A G G G G G
22 chr22_8227502 0 8227502 A A A A A A A G A A A A A A A A A A A A
22 chr22_8234446 0 8234446 A A A A A A A A T T T T A A A A A A T T
22 chr22_8240107 0 8240107 T T T T T T T T C C T T T T T T T T C C
22 chr22_8245957 0 8245957 C C C C C C C C C C C T C C C C C C C C
22 chr22_8251493 0 8251493 T T T T T T T T G G G G T T T T T T G G
22 chr22_8269465 0 8269465 T T T T T T T T G G G G T T T T T T G G
22 chr22_8286201 0 8286201 G G G G G G G G G G G G G G A A G G G G
22 chr22_8288069 0 8288069 T T C C C C T T T T T T T T T T T T T T
22 chr22_8289251 0 8289251 A A A A A A A A G G G G A A A A A A G G
22 chr22_8303446 0 8303446 G G G G A G G G G G G G A A G G A A G G
22 chr22_8304020 0 8304020 G G T T G T G G T T T T T T T T T T T T
22 chr22_8304279 0 8304279 C C C C C C C C A A A A C C C C C C A A
22 chr22_8305317 0 8305317 G G G G G G G G G G G G G G G G A A G G
22 chr22_8306035 0 8306035 A A A A A A A A G G G G A A A A A A G G
22 chr22_8308750 0 8308750 C C C C C T C C C C C C C C C C C C C C
22 chr22_8310029 0 8310029 C C C T C C C C C C C C C C C C C C C C
22 chr22_8316488 0 8316488 G G G G G G G G G G G G G G G G A A G G
22 chr22_8316582 0 8316582 A A A A A A A A C C C C A A A A A A C C
22 chr22_8318142 0 8318142 C C C C C C C C T T T T C C C C C C T T
22 chr22_8318174 0 8318174 G G C G G G G G G G G G G G G G G G G G
22 chr22_8318921 0 8318921 A A T T T T A A T T T T T T T T T T T T
22 chr22_8319100 0 8319100 T T T T T T T T C C C C T T T T T T C C
22 chr22_8333460 0 8333460 T T T T T T T T C C C C T T T T T T C C
22 chr22_8335199 0 8335199 C C C C C C C T C C C C C C C C C C C C
22 chr22_8336886 0 8336886 C C C C C C C C G G G G C C C C C C G G
22 chr22_8338520 0 8338520 G G G G A G G G G G G G G G G G G G G G
22 chr22_8338600 0 8338600 C C C C C C C C A A A A C C C C C C A A
22 chr22_8340945 0 8340945 A A G G A A A A A A A A A A A A A A A A
22 chr22_8342850 0 8342850 C C C C C C C C T T T T C C C C C C C C
22 chr22_8343632 0 8343632 C C C C C C C C T T T T C C C C C C T T
22 chr22_8344606 0 8344606 G G G G G G G G C C C C G G G G G G C C
22 chr22_8346558 0 8346558 T T C C T T T T T T T T T T T T T T T T
22 chr22_8347991 0 8347991 T T T T T T T T T T T T T T T T A A T T
22 chr22_8356056 0 8356056 G G G G A G G G A A A A G G G G G G A A
22 chr22_8359914 0 8359914 C C C C C C C C C C C C C T C C C C C C
22 chr22_8361385 0 8361385 G G G G G G G G A A A A G G G G G G A A
22 chr22_8363032 0 8363032 C C C C C C C C C C C C C C C C C G C C
22 chr22_8367362 0 8367362 T T C C T T T T T T T T T T T T T T T T
22 chr22_8367437 0 8367437 C C C C C C C C C G G G C C C C C C G G
22 chr22_8372956 0 8372956 G G A A G G G G A A A A G G A A A A A A
22 chr22_8378601 0 8378601 C C C C C C C C C C C C C C C C C T C C
22 chr22_8381464 0 8381464 A A A A A A A A C C C C A A A A A A C C
22 chr22_8381531 0 8381531 T T T T T T G G T T T T T T T T T T T T
22 chr22_8381795 0 8381795 T T T T T T T T C C C C T T T T T T C C
22 chr22_8381898 0 8381898 C C C C C C C C C C C C C C C C C T C C
22 chr22_8382917 0 8382917 C C C C C C C C C C C C C T C C C C C C
22 chr22_8391039 0 8391039 T T T T T T T T C C C C T T T T T T C C
22 chr22_8402700 0 8402700 T T T T G T T T T T T T T T T T T T T T
22 chr22_8404099 0 8404099 A A A A A A A A G G G G A A A A A A G G
22 chr22_8406368 0 8406368 C C C C C C C C C T C C C C C C C C C C
22 chr22_8406375 0 8406375 T T G G G G G G G G G G G G G G G G G G
22 chr22_8406450 0 8406450 A A A A A A A A A A A A A G A A A A A A
22 chr22_8411279 0 8411279 G G T T G T G G G G G G G G G G G G G G
22 chr22_8415064 0 8415064 G G G G G G G G G G G G G G A A G G G G
22 chr22_8416788 0 8416788 T T T T T T T T C C C C C C C C C C C C
22 chr22_8417424 0 8417424 G G G G G G G G G G G G G G G G A G G G
22 chr22_8419843 0 8419843 C C C C C C C C G G G G G G G G G G G G
22 chr22_8421383 0 8421383 C C C C C C C C T T T T C C C C C C T T
22 chr22_8422415 0 8422415 T T T T G G T T T T T T T T T T T T T T
22 chr22_8444842 0 8444842 T T T T T T T T C C C C T T T T T T C C
22 chr22_8449523 0 8449523 G G G G G G G G G G G G G G G G A G G G
22 chr22_8454757 0 8454757 A A A A A A A A A G A G A A A A A A A A
22 chr22_8456733 0 8456733 A A A A A A A A A A A A A A T T A A A A
22 chr22_8462741 0 8462741 G G G G G G G G G G G G G G G G C C G G
22 chr22_8466907 0 8466907 T T T T C T T T T T T T T T T T T T T T
22 chr22_8468402 0 8468402 G G G G G G G G G G G G G G G G T T G G
22 chr22_8469922 0 8469922 C C G G C G C C G G G G G G G G G G G G
22 chr22_8470718 0 8470718 T T T T T T T T C T C T T T T T T T T T
22 chr22_8475155 0 8475155 A A G G A G A A A A A A A A A A A A A A
22 chr22_8475654 0 8475654 C C T T C T C C C C C C C C C C C C C C
22 chr22_8477329 0 8477329 T T C C T T T T T T T T T T T T T T T T
22 chr22_8479561 0 8479561 G G G G G G G G G G G G C C G G G G G G
22 chr22_8485513 0 8485513 T T T T C T T T T T T T T T T T T T T T
22 chr22_8488659 0 8488659 C C C C C C C C C C C C C C C C C T C C
22 chr22_8490293 0 8490293 C C C C C C C C T T T T C C C C C C T T
22 chr22_8490460 0 8490460 A A A A A A A A A A A A G G A A A A A A
22 chr22_8496471 0 8496471 A A A A A A A A A A A G A A A A A A G G
22 chr22_8501549 0 8501549 A A A A A A A A A A A A A G A A A A A A
22 chr22_8501674 0 8501674 A A A A A A A A A G A G A A A A A A A A
22 chr22_8505060 0 8505060 G G G G A G G G G G G G G G G G G G G G
22 chr22_8507131 0 8507131 A A A C C C A A A A A A A A A A A A A A
22 chr22_8512520 0 8512520 A G A A A A A A A A A A A A A A A A A A
22 chr22_8524965 0 8524965 A A A A A A A A A G A G A A A A A A A A
22 chr22_8527801 0 8527801 C C C C C C C C T T T T C C C C C C T T
22 chr22_8529053 0 8529053 G G A A A A A G A A A A A A A A A A A A
22 chr22_8535706 0 8535706 T T C C C C T T C T T T C C C C C C T T
22 chr22_8547080 0 8547080 G G G G G G G G G G A G G G G G G G G G
22 chr22_8553486 0 8553486 C C C C C C C C A C C C C C C C C C C C
22 chr22_8558064 0 8558064 A A A A A A A A A G A G A A A A A A A A
22 chr22_8558500 0 8558500 T T T T T T T T T T T T C T C T T T T T
22 chr22_8562423 0 8562423 G G G G G G G G G G G G G G G T G G G G
22 chr22_8565037 0 8565037 A A T T A A A A A A A A A A A A A A A A
22 chr22_8566433 0 8566433 T T T T T T T T G G G G T T T T T T G G
22 chr22_8568198 0 8568198 T T T T T T T T T T T T T T T T G G T T
22 chr22_8572490 0 8572490 C C C C C C C C T T T T C C C C C C T T
22 chr22_8581696 0 8581696 C C C C C C C C C C C C C T C C C C C C
22 chr22_8585619 0 8585619 G G G G G G G G A A A A G G G G G G A A
22 chr22_8589695 0 8589695 T T T T T T T T T T T T T T T T G G T T
22 chr22_8591939 0 8591939 T T T T C T T T T T T T T T T T T T T T
22 chr22_8598669 0 8598669 T T T T T T T T T T T T T T C T T T T T
22 chr22_8604432 0 8604432 A A A A A A A A C C C C A A A A A A C C
22 chr22_8604730 0 8604730 A A A A A A A A T T T T A A A A A A T T
22 chr22_8605170 0 8605170 A A A A A A A A G G G G A A A A A A G G
22 chr22_8605212 0 8605212 A A A A A A A A A A A A A G A A A A A A
22 chr22_8607765 0 8607765 A A A A A A A A T T T T A A A A A A T T
22 chr22_8610143 0 8610143 G G T T T T G G T T T T T T T T T T T T
22 chr22_8615189 0 8615189 C C C C C C C C C C A C C C C C C C C C
22 chr22_8621853 0 8621853 A A A A A A A A A A A A A A A A A G A A
22 chr22_8625887 0 8625887 A A A A A T A A A A A A T T T T T T A A
22 chr22_8626824 0 8626824 C C T T C T C C C C C C T T T T T T C C
22 chr22_8626985 0 8626985 G G G G G T G G G G G G G G G G G G G G
22 chr22_8627377 0 8627377 A A A A A G A A A A A A A A A A A A A A
22 chr22_8639915 0 8639915 A A A A A A C C A A A A A A A A A A A A
22 chr22_8642120 0 8642120 C C C C C C C C T T T T C C C C C C T T
22 chr22_8644709 0 8644709 A A A A A A A A G G G G A A A A A A G G
22 chr22_8647616 0 8647616 A A A A A A A A G G G G A A A A A A G G
22 chr22_8650569 0 8650569 G G C C G G G G C C C C C C C C C C C C
22 chr22_8657985 0 8657985 G G G G G G G G G G G G A A A A A A G G
22 chr22_8661839 0 8661839 T T T T T T T T T T T T C C T T C C T T
22 chr22_8662862 0 8662862 A A A A A A A A A A A A A A A T A A A A
22 chr22_8664119 0 8664119 G G A A A A A A A A A A A A A A A A A A
22 chr22_8664130 0 8664130 G G G G G G G G C C C C C C C C C C C C
22 chr22_8664877 0 8664877 A A A A A A A A A A A A A A A A A C A A
22 chr22_8668543 0 8668543 T T C C C C T T T T T T T T T T T T T T
22 chr22_8668692 0 8668692 G G G G G G G G T T G T G G G G G G T T
22 chr22_8670568 0 8670568 G G A A G G G G G G G G G G G G G G G G
22 chr22_8674504 0 8674504 C C C C C C C C C C C C C C C C A C C C
22 chr22_8681581 0 8681581 G G G G G G G G A A A A G G G G G G A A
22 chr22_8681638 0 8681638 G G G G G G G G G G G G G G G G A G G G
22 chr22_8683573 0 8683573 T T T T T T T T C C C C T T T T T T C C
22 chr22_8686451 0 8686451 G G G G G G G G A A A A G G G G G G A A
22 chr22_8687112 0 8687112 A A A A A A A A C C C C A A A A A A C C
22 chr22_8689418 0 8689418 G G G G G G G G A A G G G G G G G G G G
22 chr22_8711814 0 8711814 G G G G G G G G G G G G G G G G A G G G
22 chr22_8717244 0 8717244 C C C C C C C C C C C C C C C C A A C C
22 chr22_8718005 0 8718005 G G G G G G G G A A A A G G G G G G A A
22 chr22_8719467 0 8719467 A A A A A A A A G G G G A A A A A A G G
22 chr22_8728306 0 8728306 A A A A A C A A A A A A A A A A A A A A
22 chr22_8728802 0 8728802 A A A A A A A A A A A A A G A A A A A A
22 chr22_8738484 0 8738484 T T T T C T T T T T T T T T T T T T T T
22 chr22_8743264 0 8743264 A A A G A A A A A A A A A A A A A A A A
22 chr22_8752166 0 8752166 C C C C C C C C C C C C C C C C A A C C
22 chr22_8764119 0 8764119 G G A G G G G G G G G G G G G G G G G G
22 chr22_8771878 0 8771878 C C C C T T C C C C C C C C C C C C C C
22 chr22_8773911 0 8773911 C C C C C C C C C C C T C C C C C C C C
22 chr22_8781516 0 8781516 C C C C C C C C C T C T C C C C C C C C
22 chr22_8786314 0 8786314 A A A A A A A A A A A A A A G G A A A A
22 chr22_8793805 0 8793805 T T T T C T T T T T T T T T T T T T T T
22 chr22_8794857 0 8794857 G G G G G G G G T T T T G G G G G G T T
22 chr22_8799277 0 8799277 C C C C C C C C C T C C C C C C C C T T
22 chr22_8805468 0 8805468 A A G G A A A A A A A A A A A A A A A A
22 chr22_8809206 0 8809206 T T T T T T T T C C C C T T T T T T C C
22 chr22_8811141 0 8811141 A A A A A A A A A A A A A C A A A A A A
22 chr22_8818616 0 8818616 G G G G G G G G G G G G A G G G G G G G
22 chr22_8822579 0 8822579 C C C C C T C C C C C C C C C C C C C C
22 chr22_8824448 0 8824448 C C C C C C C C C C C C C C T T C C C C
22 chr22_8824476 0 8824476 A A A A A A A A A T A T A A A A A A A A
22 chr22_8828339 0 8828339 A A A A A A A A A A A G A A A A A A A A
22 chr22_8828918 0 8828918 G G G G G G G G G G G G G G A G G G G G
22 chr22_8836860 0 8836860 T T T T T T T T T T T T A T T T T T T T
22 chr22_8843014 0 8843014 G G C C C C G G G G G G C C C C C C G G
22 chr22_8845143 0 8845143 G G G G G G G G A A A A G G G G G G A A
22 chr22_8853957 0 8853957 C C T T T T C C T T T T T T T T T T T T
22 chr22_8854961 0 8854961 T T T T T T T T C C C C T T T T T T C C
22 chr22_8855634 0 8855634 C C T T C C C C C C C C C C C C C C C C
22 chr22_8859420 0 8859420 C C C C C C C C T T C T C C C C C C T T
22 chr22_8866881 0 8866881 T T T T T T T T T T C T T T T T T T T T
22 chr22_8867174 0 8867174 G G G G G T G G G G G G G G G G G G G G
22 chr22_8867208 0 8867208 T T T T T T T T T T T T C C T T C C T T
22 chr22_8870743 0 8870743 A A A A A A A A A A A A A A C C A A A A
22 chr22_8876725 0 8876725 T T T T T T T T G G G G T T T T T T G G
22 chr22_8879708 0 8879708 G G T T T T G G T T T T T T T T T T T T
22 chr22_8880987 0 8880987 A A A A A A A A A A A A A T A A A A A A
22 chr22_8886726 0 8886726 G G A A A A G G A A A A A A A A A A A A
22 chr22_8891769 0 8891769 A A A A A A A A G G G G A A A A A A G G
22 chr22_8894502 0 8894502 C C C C C C C C T T T T C C C C C C T T
22 chr22_8899546 0 8899546 G G G G G G C G G G G G G G G G G G G G
22 chr22_8903436 0 8903436 A A A G A G A A A A A A A A A A A A A A
22 chr22_8906742 0 8906742 T T T T T T T T C C C C T T T T T T C C
22 chr22_8910818 0 8910818 C C C C C C C C C C C C C C C C G G C C
22 chr22_8911697 0 8911697 G G G G G G G G A A A A G G G G G G A A
22 chr22_8915493 0 8915493 G G G G G G G G G G G G A A G G G G G G
22 chr22_8915899 0 8915899 C C G G G G C C G G G G G G G G G G G G
22 chr22_8917625 0 8917625 C C C C C C C C C C C C A A C C C C C C
22 chr22_8919320 0 8919320 G G G G G G G G G G G G G G G G G T G G
22 chr22_8919849 0 8919849 G G G G G G G G A A A A G G G G G G G G
22 chr22_8926778 0 8926778 C C C C C C C C G G G G C C C C C G G G
22 chr22_8932624 0 8932624 T T C C C C C C C T T T C C C C C C C C
22 chr22_8940828 0 8940828 A A A A A A A A A A A A A A G G A A A A
22 chr22_8941114 0 8941114 T T T T T T T T T T T T C T T T T T T T
22 chr22_8947273 0 8947273 G G G G G G G G G G G G G T G G G G G G
22 chr22_8959445 0 8959445 C C C C C C C C T T T T C C C C C C T T
22 chr22_8965447 0 8965447 T T T T T T T T C C C C T T T T T T C C
22 chr22_8965658 0 8965658 G G G G A G G G G G G G G G G G G G G G
22 chr22_8966033 0 8966033 A A T T A A A A A A A A A A A A A A A A
22 chr22_8972342 0 8972342 G G G G G G G G C G C G G G G G G G G G
22 chr22_8975000 0 8975000 G G G G G G G G A A A A A A A A A A A A
22 chr22_8975355 0 8975355 T T T T T T T T C T C T T T T T T T C C
22 chr22_8977224 0 8977224 T T T T T T T T T T T T G T T T T T T T
22 chr22_8996981 0 8996981 G G G G G G G G G G G G G G A G G G G G
22 chr22_8997721 0 8997721 A A A A A A A A A A A A A A T T A A A A
22 chr22_9000794 0 9000794 C C C C C C C C T T T T C C C C C C T T
22 chr22_9001873 0 9001873 T T T T T T T T A T T T T T T T T T T T
22 chr22_9005877 0 9005877 C C C C C C C C G G G G C C C C C C G G
22 chr22_9006561 0 9006561 G G A A A A G G G G G G A G A A A G G G
22 chr22_9012300 0 9012300 G G G G G G G G A A A G G G G G G G A A
22 chr22_9012346 0 9012346 C C C C C C C C C T C C C C T T C C T T
22 chr22_9012895 0 9012895 A A G G A A A A A A A A A A A A A A A A
22 chr22_9012931 0 9012931 C T C C C C C C C C C C C C C C C C C C
22 chr22_9021317 0 9021317 G G G G G G G G G G G G C G G G G G G G
22 chr22_9028739 0 9028739 G G G G G G G G G G G G A G G G G G G G
22 chr22_9029973 0 9029973 C C G G C G C C C C C C C C C C C C C C
22 chr22_9031323 0 9031323 T T T T T T T T C C C C T T T T T T C C
22 chr22_9045424 0 9045424 T T T T T T T T T T T T T T G G T T T T
22 chr22_9046327 0 9046327 C C T T C C C C C C C C C C C C C C C C
22 chr22_9047570 0 9047570 G G A A A A G G A A A A A A A A A A A A
22 chr22_9048733 0 9048733 A A A A A A A A C C C C A A A A A A C C
22 chr22_9051794 0 9051794 C C C C C C T T C C C C C C C C C C C C
22 chr22_9053912 0 9053912 T T C T T T T T T T T T T T T T T T T T
22 chr22_9054579 0 9054579 G G G G G G G G A G A G G G G G G G G G
22 chr22_9057945 0 9057945 A A A A A A A A A A A A A A A A C C A A
22 chr22_9066761 0 9066761 G G G G G G G G G G G G A A G G G G G G
22 chr22_9070757 0 9070757 T T T T T T T T T T T T T T C C T T T T
22 chr22_9078396 0 9078396 C C C C C C C C C C C C C C C T C C C C
22 chr22_9080710 0 9080710 G G G G G G G G G G C G G G G G G G G G
22 chr22_9086955 0 9086955 A A G G G G A A G G G G G G G G G G G G
22 chr22_9091040 0 9091040 T T T T C T T T T T T T T T T T T T T T
22 chr22_9097579 0 9097579 G G G G G G G G G G G G G G A G G G G G
22 chr22_9097777 0 9097777 G G G G G G G G C C C C G G G G G G C C
22 chr22_9100338 0 9100338 A A A A A A A A A A A A A A A A G G A A
22 chr22_9100452 0 9100452 T T T T C T T T T T T T T T T T T T T T
22 chr22_9106781 0 9106781 C C C C C C C C T T T T C C C C C C T T
22 chr22_9112774 0 9112774 T T T T T T T T C T C T T T T T T T C C
22 chr22_9117222 0 9117222 A A A A A A A A A G A G A A A A A A G G
22 chr22_9117383 0 9117383 C C C C C C C C C G C C C C C C C C C C
22 chr22_9117504 0 9117504 G G G G G G G G G G G G G G G G A G G G
22 chr22_9119218 0 9119218 A A A A A A A A G G G G A A A A A A G G
22 chr22_9126441 0 9126441 A A A A A A A A G G G G A A A A A A G G
22 chr22_9130037 0 9130037 A A G G G G G G G G G G G G G G A A G G
22 chr22_9130405 0 9130405 G G G G G G G G A A A A G G G G G G A A
22 chr22_9149403 0 9149403 G G G G G G G G G G G G G G A G G G G G
22 chr22_9153766 0 9153766 T T G G T T T T T T T T T T T T T T T T
22 chr22_9155684 0 9155684 C C C C C C C C G G G G C C C C C C G G
22 chr22_9159495 0 9159495 G G G G G G G G A A A A G G G G G G A A
22 chr22_9160969 0 9160969 T T T T C T T T C C C C T T T T T T C C
22 chr22_9161253 0 9161253 T T T T C T T T T T T T T T T T T T T T
22 chr22_9165084 0 9165084 T T T T T T T T T T T T C T C C T T T T
22 chr22_9169155 0 9169155 T T T T T T T T C C C C T T T T T T C C
22 chr22_9181034 0 9181034 T T C C C T T T T T T T T T T T T T T T
22 chr22_9182424 0 9182424 T T C C T T T T T T T T T T T T T T T T
22 chr22_9183633 0 9183633 C C C C T T C C C C C C C C C C C C C C
22 chr22_9188387 0 9188387 G G G G G G G G T T T T G G G G G G T T
22 chr22_9197018 0 9197018 C C C C C C C C A A A A C C C C C C A A
22 chr22_9201163 0 9201163 G G A A G G G G G G G G G G G G G G G G
22 chr22_9203275 0 9203275 C C C C C G C C C C C C C C C C C C C C
22 chr22_9213461 0 9213461 G G G G G G G G A A A A G G G G G G A A
22 chr22_9215245 0 9215245 A A A A A A A A G G G G A A A A A A G G
22 chr22_9218980 0 9218980 C C C C C C C C T T T T C C C C C C T T
22 chr22_9222613 0 9222613 T T T T C T T T T T T T T T T T T T T T
22 chr22_9225204 0 9225204 C C C C C C C C C C C C C C C C C T C C
22 chr22_9236826 0 9236826 C C C C C C C C T T T T C C C C C C T T
22 chr22_9241818 0 9241818 G G G G A G G G G G G G G G G G G G G G
22 chr22_9255919 0 9255919 T T T T T T T T A A A A T T T T T T A A
22 chr22_9262573 0 9262573 G G G G G G G G A A A A G G G G G G A A
22 chr22_9266052 0 9266052 A A A A A A A A A A A A A A A A C C A A
22 chr22_9274150 0 9274150 G G G G G G G G G G A G G G G G G G G G
22 chr22_9283403 0 9283403 A A A A A A A A G G G G A A A A A A G G
22 chr22_9285176 0 9285176 T T T T T T T T T T T T T T C T T T T T
22 chr22_9299508 0 9299508 G G G G G G G G G G G G G G G G A G G G
22 chr22_9302230 0 9302230 A A A A A A A A G G G G A A A A A A G G
22 chr22_9305123 0 9305123 A A A A A G A A A A A A A A A A A A A A
22 chr22_9310520 0 9310520 C C T T C C C C C C C C C C C C C C C C
22 chr22_9313725 0 9313725 A A A A A A A A G G G G A A A A A A G G
22 chr22_9315204 0 9315204 A A A A A A C C A A A A A A A A A A A A
22 chr22_9316839 0 9316839 T T T T T T T T T T T T T T T T C C T T
22 chr22_9320583 0 9320583 G G C G G G G G G G G G G G G G G G G G
22 chr22_9325791 0 9325791 G G G G G G G G C C C C G G G G G G C C
22 chr22_9328936 0 9328936 C C C C C C T T C C C C C C C C C C C C
22 chr22_9332819 0 9332819 G G A A A A G G G G G G G G G G G G G G
22 chr22_9333026 0 9333026 T T T T T T T T A A A A T T T T T T A A
22 chr22_9335610 0 9335610 C C C C C C C C T T T T C C C C C C T T
22 chr22_9336109 0 9336109 G T G G G G G G G G G G G G G G G G G G
22 chr22_9357191 0 9357191 G G T T T T G G T T T T T T T T T T T T
22 chr22_9360430 0 9360430 C C C C A C C C C C C C C C C C C C C C
22 chr22_9361135 0 9361135 T T T T T T T T C C C C T T T T T T C C
22 chr22_9365923 0 9365923 A A A A A A A A A A A A A A A C A A A A
22 chr22_9369690 0 9369690 A A G G A A A A A A A A A A A A A A A A
22 chr22_9372104 0 9372104 G G G G G G A A A A A A G G G G G G A A
22 chr22_9376543 0 9376543 C C C C C C C C C C C C C C C C C T C C
22 chr22_9378385 0 9378385 T T C C C C T T T T T T C C C C C C T T
22 chr22_9379321 0 9379321 A A G G G G A A G G G G G G G G G G G G
22 chr22_9379556 0 9379556 T T T T T T T T C C C C T T T T T T C C
22 chr22_9383164 0 9383164 T T T T T T T T G G G G T T T T T T G G
22 chr22_9384520 0 9384520 C C C C C C C C C C C C C T C C C C C C
22 chr22_9388124 0 9388124 A A A A A A A A G G G G A A A A A A G G
22 chr22_9388868 0 9388868 A A A A A A A A A A A A A G A A A A A A
22 chr22_9389945 0 9389945 G T T T T T T T T T T T T T T T T T T T
22 chr22_9391495 0 9391495 C C C C C C C C C C C C C T C C C C C C
22 chr22_9394448 0 9394448 A A G G G G G G G G G G G G G G G G G G
22 chr22_9397598 0 9397598 G G G G G G G G G G G G G G C C G G G G
22 chr22_9398948 0 9398948 G G G G G G G G G G G G G G A G G G G G
22 chr22_9401504 0 9401504 T T T T C T T T T T T T T T T T T T T T
22 chr22_9406571 0 9406571 C C C C C C C C C C C C C C C C C T C C
22 chr22_9411800 0 9411800 G G G G G G G G G G G G G G A G G G G G
22 chr22_9412222 0 9412222 G G G G G G G G G G G G G G G G A A G G
22 chr22_9414300 0 9414300 T T T T T T T T G G G G T T T T T T G G
22 chr22_9418941 0 9418941 T T C C C T T T T T T T T T T T T T T T
22 chr22_9423431 0 9423431 A A A A A G A A A A A A A A A A A A A A
22 chr22_9438374 0 9438374 C C T T C C C C C C C C C C C C C C C C
22 chr22_9443711 0 9443711 A A A A A A A A C C C C A A A A A A C C
22 chr22_9444574 0 9444574 G G G G G G G G G G G G G G C G G G G G
22 chr22_9451619 0 9451619 C T C C C C C C C C C C C C C C C C C C
22 chr22_9451668 0 9451668 G G T T G T G G G G G G G T G G T T G G
22 chr22_9459241 0 9459241 G G G G G G G G G G G G G G G G A A G G
22 chr22_9459379 0 9459379 T T T T T T T T C T T T T T T T T T T T
22 chr22_9465164 0 9465164 A G G G G G G G G G G G G G G G A G G G
22 chr22_9465250 0 9465250 A A A A A A A A A A A A A A G G A A A A
22 chr22_9465661 0 9465661 C C C C C C C C C C C T C C C C C C T T
22 chr22_9468078 0 9468078 A A A A A A A A A A A A A A A A A G A A
22 chr22_9474177 0 9474177 T T T T T T T T C T C T T T T T T T C C
22 chr22_9480454 0 9480454 C C C C C C C C A A A A C C C C C C A A
22 chr22_9482566 0 9482566 G G G G G G G G G G G G C C G G G G G G
22 chr22_9501272 0 9501272 A A A A A A A A A G A A A A A A A A A A
22 chr22_9529447 0 9529447 G G G G G G G G G G G G G G G G T T G G
22 chr22_9534848 0 9534848 C G G G G G G G G G G G G G G G G G G G
22 chr22_9536080 0 9536080 C C C C C C C C A A A A C C C C C C A A
22 chr22_9536205 0 9536205 G G G G G G G G G G G G G G A G G G G G
22 chr22_9544888 0 9544888 G G G G A G G G G G G G G G G G G G G G
22 chr22_9562372 0 9562372 T T T T T T T T C C C C T T T T T T C C
22 chr22_9568943 0 9568943 G G G G G G G G C C C C G G G G G G C C
22 chr22_9569810 0 9569810 A A A A G G A A A A A A A A A A A A A A
22 chr22_9579613 0 9579613 G G A G A A G G A A A A G G G G G G A A
22 chr22_9585664 0 9585664 G G G G G G G G G G G G G G A A G G G G
22 chr22_9587638 0 9587638 A A A A A A A A G G G G A A A A A A G G
22 chr22_9588140 0 9588140 T T T T T T T T C C C C T T T T T T C C
22 chr22_9591890 0 9591890 T T T T T T T T T T T T C T T T T T T T
22 chr22_9633661 0 9633661 A A A A A A A A T T A T A A A A A A T T
22 chr22_9638771 0 9638771 A A A A A A A A A A A G A A A A A A A A
22 chr22_9643006 0 9643006 G G G G A G G G G G G G G G G G G G G G
22 chr22_9653805 0 9653805 G G G G G G G G A A A A G G G G G G A A
22 chr22_9661059 0 9661059 A A A A A A A A A G A A A A A A A A G G
22 chr22_9666289 0 9666289 A A A A A A A G A A A A A A A A A A A A
22 chr22_9669395 0 9669395 C C C C A C C C C C C C C C C C C C C C
22 chr22_9682328 0 9682328 C C C C C C C T C C C C C C C C C C C C
22 chr22_9691274 0 9691274 A A A A A A A A T T T T A A A A A A T T
22 chr22_9694958 0 9694958 C C C C C T C C C C C C C C C C C C C C
22 chr22_9696694 0 9696694 C C C C C C C C C C C C C T C C C C C C
22 chr22_9711091 0 9711091 A C C C C C C C C C C C C C C C C C C C
22 chr22_9719156 0 9719156 T T T T G G T T T T T T T T T T T T T T
22 chr22_9722103 0 9722103 C C C C C C C C T T T T C C C C C C T T
22 chr22_9734189 0 9734189 A G G G G G A G G G G G G G G G G G G G
22 chr22_9760133 0 9760133 A A A A A A A G A A A A A A A A A A A A
22 chr22_9774044 0 9774044 T T T T T T T T C C C C T T T T T T C C
22 chr22_9786053 0 9786053 G G G G G G G G C C C C G G G G G G C C
22 chr22_9787533 0 9787533 T T T T T T T T C C C C T T T T T T C C
22 chr22_9788101 0 9788101 C C C C C C C C C T C T C C C C C C C C
22 chr22_9788940 0 9788940 G G G G G G G G G G G G G G C C G G G G
22 chr22_9791031 0 9791031 T T T T T T T T G G G G T T T T T T G G
22 chr22_9793221 0 9793221 C T C C C C C C C C C C C C C C C C C C
22 chr22_9802394 0 9802394 G G G G A G G G G G G G G G G G G G G G
22 chr22_9802531 0 9802531 C C C C C C C C C C C C C C C C C T C C
22 chr22_9806618 0 9806618 C C C C C C C C C C C C C C C C C T C C
22 chr22_9814118 0 9814118 C C C C C C C C C C C C C C T T C C C C
22 chr22_9821562 0 9821562 T T C T T T T T T T T T T T T T T T T T
22 chr22_9827977 0 9827977 C C C C C C A C C C C C C C C C C C C C
22 chr22_9836196 0 9836196 C C C C C C C T C C C C C C C C C C C C
22 chr22_9843379 0 9843379 C C C C C C C C T T T T C C C C C C T T
22 chr22_9846393 0 9846393 A A A A A A A A G G G G A A A A A A G G
22 chr22_9859059 0 9859059 G G G G G G G G T T T T G G G G G G T T
22 chr22_9874827 0 9874827 T T T T T T T T C C C C T T T T T T C C
22 chr22_9879812 0 9879812 G G G G G G A A G G G G G G G G G G G G
22 chr22_9895342 0 9895342 C C C C C C C C C C C C C C A A C C C C
22 chr22_9895897 0 9895897 A A C C A A A A A A A A A A A A A A A A
22 chr22_9897089 0 9897089 T T T T T T T T T T T T T T T T G G T T
22 chr22_9904209 0 9904209 C C C C C T C C C C C C C C C C C C C C
22 chr22_9928239 0 9928239 T T T T T T T T T T T T T T T T C C T T
22 chr22_9933768 0 9933768 G G G G G G G G C C C C G G G G G G C C
22 chr22_9938561 0 9938561 C C C C C C C C A A A A C C C C C C A A
22 chr22_9943842 0 9943842 C C A A C C C C C C C C C C C C C C C C
22 chr22_9946566 0 9946566 A A A A A A A A T T T T A A A A A A T T
22 chr22_9959392 0 9959392 C C C C C C C C C C C C C T C C C C C C
22 chr22_9994282 0 9994282 G G G G G G G G G G G G G G A A G G G G
22 chr22_9999736 0 9999736 T T T T T T T T C C C C T T T T T T C C
22 chr22_10007106 0 10007106 G G G G G G C G G G G G G G G G G G G G
22 chr22_10034484 0 10034484 G G G G G G G G G G G G G G A A G G G G
22 chr22_10040793 0 10040793 G G G G G G G G A A A A G G G G G G A A
22 chr22_10042292 0 10042292 T T C C T T T T T T T T T T T T T T T T
22 chr22_10068310 0 10068310 A A A A A A A A A A A A A A A A G G A A
22 chr22_10070863 0 10070863 A A A A A A A A A T A A A A A A A A A A
22 chr22_10072454 0 10072454 G G G G G G G G G G G G A A G G G G G G
22 chr22_10077491 0 10077491 A A G G A A A A A A A A A A A A A A A A
22 chr22_10095846 0 10095846 G G G G G G G G A G G G G G G G G G G G
22 chr22_10095903 0 10095903 A G G G G G G G G G G G G G G G G G A A
22 chr22_10095988 0 10095988 T T T T T T T T T T T T G G T T T T T T
22 chr22_10096404 0 10096404 T T A A T T T T T T T T T T T T T T T T
22 chr22_10107731 0 10107731 T T T T T T T T T T C T T T T T T T T T
22 chr22_10116300 0 10116300 C C A A A A C C A A A A A A A A A A A A
22 chr22_10132041 0 10132041 C C C C C C C C C C C G C C C C C C C C
22 chr22_10153311 0 10153311 C C C C C C C C C C C T C C C C C C C C
22 chr22_10172825 0 10172825 A G G G G G A A G G G G G G G G G G G G
22 chr22_10175847 0 10175847 T T T T T T T T C C C C T T T T T T C C
22 chr22_10188474 0 10188474 A A A A A A A A G G G G A A A A A A G G
22 chr22_10191406 0 10191406 T T T T T T T T T T T T C C T T T T T T
22 chr22_10198887 0 10198887 C C C C C C C C A A A A C C C C C C A A
22 chr22_10200552 0 10200552 T T G G T T T T T T T T T T T T T T T T
22 chr22_10200892 0 10200892 C C C C C C C C T T T T C C C C C C T T
22 chr22_10259400 0 10259400 T T T T T T T T C C C C T T T T T T C C
22 chr22_10264750 0 10264750 T T T T T T T T C C C C T T T T T T C C
22 chr22_10264967 0 10264967 A A A A A A A A C C C C A A A A A A C C
22 chr22_10269970 0 10269970 T T T T T T T T C C C C T T T T T T C C
22 chr22_10272373 0 10272373 T T T T T T T T T T T T T T T T C C T T
22 chr22_10274487 0 10274487 T T T T T T T T T T T T T T T T G G T T
22 chr22_10285323 0 10285323 C T T T T T T T T T T T T T T T T T T T
22 chr22_10287527 0 10287527 C C C C C C C C C C C C C C T T C C C C
22 chr22_10301752 0 10301752 C C C C C C C C C C C C C C T T C C C C
22 chr22_10314904 0 10314904 T T C C T T T T T T T T T T T T T T T T
22 chr22_10323119 0 10323119 C C C C C C C C T T T T C C C C C C T T
22 chr22_10333162 0 10333162 T T T T T T T T T T T T C T T T T T T T
22 chr22_10340887 0 10340887 T T T T T T C T T T T T T T T T T T T T
22 chr22_10343753 0 10343753 A A A A A A A A T T T T A A A A A A T T
22 chr22_10349831 0 10349831 C C C C C C C C T T T T C C C C C C T T
22 chr22_10352648 0 10352648 A A A A A A A A A G A A A A A A A A G G
22 chr22_10355285 0 10355285 C C C C C C C C G G G G C C C C C C G G
22 chr22_10377199 0 10377199 A G G G G G G G G G G G G G G G G G G G
22 chr22_10386106 0 10386106 C C C C C C C C C T C T C C C C C C C C
22 chr22_10393155 0 10393155 C C C T C C C C C C C C C C C C C C C C
22 chr22_10395046 0 10395046 G G G G G G G G G G G G G G G G A A G G
22 chr22_10398476 0 10398476 C C C C C C C C C T C T C C C C C C C C
22 chr22_10398804 0 10398804 T T T T T T T T T T T T C C T T T T T T
22 chr22_10403016 0 10403016 C C C C C C C C C C C C A A C C C C C C
22 chr22_10409723 0 10409723 C C C C C C C C C C C C C C C C T T C C
22 chr22_10415801 0 10415801 G G G G G G G G G G G G G G G G T T G G
22 chr22_10420389 0 10420389 T T T T T T G T T T T T T T T T T T T T
22 chr22_10430463 0 10430463 G G G G G G G G G G G G G G G G A A G G
22 chr22_10433369 0 10433369 A A A A A A A A C C C C A A A A A A C C
22 chr22_10434900 0 10434900 A A A A A A A A A C A C A A A A A A C C
22 chr22_10441143 0 10441143 G G G G G G G G C C C C G G G G G G C C
22 chr22_10442118 0 10442118 C C C C C C C C T T T T C C C C C C T T
22 chr22_10454683 0 10454683 T T T T T T T T C C C C T T T T T T C C
22 chr22_10466878 0 10466878 C C C G C C C C C C C C C C C C C C C C
22 chr22_10471597 0 10471597 G G G G G G A G G G G G G G G G G G G G
22 chr22_10473333 0 10473333 C C T T T T C C T T T T T T T T T T T T
22 chr22_10473697 0 10473697 A A A A A A A A C C C C A A A A A A C C
22 chr22_10480997 0 10480997 A A A A A A A A C C C C A A A A A A C C
22 chr22_10481040 0 10481040 T T T T T T T T C C C C T T T T T T C C
22 chr22_10482029 0 10482029 C C C C C C C C T T T T C C C C C C T T
22 chr22_10488905 0 10488905 C C C C T T C C C C C C C C C C C C C C
22 chr22_10491295 0 10491295 T T T T T T T T C C C C T T T T T T C C
22 chr22_10503710 0 10503710 T T T T T T G G T T T T T T T T T T T T
22 chr22_10505544 0 10505544 T T G G T T T T T T T T T T T T T T T T
22 chr22_10512952 0 10512952 C C C C C C C C C C C C G G G G G G C C
22 chr22_10514458 0 10514458 C C C C C C A C C C C C C C C C C C C C
22 chr22_10514755 0 10514755 G G G G G G G G A G A G G G G G G G G G
22 chr22_10516174 0 10516174 C C C C C C C C A C A C C C C C C C C C
22 chr22_10534661 0 10534661 T T G G G G T T T T T T T T T T T T T T
22 chr22_10556351 0 10556351 T T T T T T T T G G G G T T T T T T G G
22 chr22_10562042 0 10562042 A A A A A A A A T T T T A A A A A A T T
22 chr22_10563258 0 10563258 T T T T T T T T A A A A T T T T T T A A
22 chr22_10563993 0 10563993 A A A A A A A G A A A A A A A A A A A A
22 chr22_10570275 0 10570275 C C C C C C C C C C C C T T C C C C C C
22 chr22_10570941 0 10570941 A A A A A A A A G G G G A A A A A A G G
22 chr22_10571319 0 10571319 A A A A A A A A A A A A T T A A A A A A
22 chr22_10572570 0 10572570 A A A A A A A A A A A A A G A A A A A A
22 chr22_10577106 0 10577106 T T T T T T T T C C C C T T T T T T C C
22 chr22_10577111 0 10577111 C C C C C C C C A A A A C C C C C C A A
22 chr22_10578293 0 10578293 G G G G A A G G G G G G G G G G G G G G
22 chr22_10584602 0 10584602 C C C C T T C C C C C C C C C C C C C C
22 chr22_10584712 0 10584712 G G G G G G G G A G A G G G G G G G G G
22 chr22_10587350 0 10587350 G G G G G G G G G G G G A G G G G G G G
22 chr22_10591114 0 10591114 C C C C A C C C C C C C C C C C C C C C
22 chr22_10595896 0 10595896 A A A A A A A A A A A A A A A A C C A A
22 chr22_10596958 0 10596958 C C C C C C C C C C C C C C A A C C C C
22 chr22_10601466 0 10601466 G G G G G G G G G G G G G G C G G G G G
22 chr22_10602399 0 10602399 C C C C C C C C C C C C C C C C C T C C
22 chr22_10613213 0 10613213 A A A A A A A A A A A A A A G G A A A A
22 chr22_10618623 0 10618623 C C T T C C C C C C C C C C C C C C C C
22 chr22_10642440 0 10642440 A A A A A C A A A A A A A A A A A A A A
22 chr22_10646933 0 10646933 T T C C C C C C C C C C C C C C C C C C
22 chr22_10649835 0 10649835 T T T T A T T T T T T T T T T T T T T T
22 chr22_10651397 0 10651397 T T C C C C C C C C C C C C C C C C C C
22 chr22_10652317 0 10652317 G G G G G G G G A A A A G G G G G G A A
22 chr22_10654847 0 10654847 G G G G G G G G C C C C G G G G G G C C
22 chr22_10672303 0 10672303 C C C C C C C C C C C C C T C C C C C C
22 chr22_10672816 0 10672816 A A A A G G A A A A A A A A A A A A A A
22 chr22_10675531 0 10675531 G G C C C C C C C C C C C C C C C C C C
22 chr22_10685205 0 10685205 C C C C C C C C C C C C C C A A C C C C
22 chr22_10690625 0 10690625 A A A A A T A A A A A A A A A A A A A A
22 chr22_10702919 0 10702919 C C C C C C C C C C C C C T C C C C C C
22 chr22_10705446 0 10705446 T T T T T T T T T T T T A T T T T T T T
22 chr22_10713142 0 10713142 T T T T T T G G T T T T T T T T T T T T
22 chr22_10733708 0 10733708 A A A A A G A A A A A A A A A A A A A A
22 chr22_10740660 0 10740660 C C C C C C C C T T T T C C C C C C T T
22 chr22_10742216 0 10742216 C C C C C C C C G G G G C C C C C C G G
22 chr22_10742540 0 10742540 T T C C T T T T T T T T T T T T T T T T
22 chr22_10749881 0 10749881 C C C C C C C C C C C C C C T T C C C C
22 chr22_10771913 0 10771913 G G G G G G G G A A A A A G G G G G A A
22 chr22_10793204 0 10793204 C C T T C T C C C C C C C C C C C C C C
22 chr22_10798011 0 10798011 C C C C C C C C G G G G C C C C C C G G
22 chr22_10799115 0 10799115 C C C C C C C C T T T T C C C C C C T T
22 chr22_10810269 0 10810269 C C C C C C C C G G G G C C C C C C G G
22 chr22_10812796 0 10812796 A A A A A A A A A A A A A G A A A A A A
22 chr22_10820446 0 10820446 A A C C A C A A A A A A A A A A A A A A
22 chr22_10822709 0 10822709 A A A A A A A A A A A A A A A A A G A A
22 chr22_10847384 0 10847384 C C C C C C C C T T T T C C T T C C T T
22 chr22_10847800 0 10847800 G G A A A G G G G G G G G G G G G G G G
22 chr22_10851796 0 10851796 C C C C C C C C G G G G C C C C C C G G
22 chr22_10853745 0 10853745 C C G G G G C C G G G G G G G G G G G G
22 chr22_10854454 0 10854454 A T T T T T A A T T T T T T T T T T T T
22 chr22_10865037 0 10865037 G G G G G G A A G G G G G G G G G G G G
22 chr22_10871491 0 10871491 A A G G G G A A G G G G G G G G G G G G
22 chr22_10871631 0 10871631 G G G G G G G G G G G G G G G G A G G G
22 chr22_10881670 0 10881670 T T T T T T T T C C C C T T T T T T C C
22 chr22_10884389 0 10884389 A A A A A A A A A A A A A A A G A A A A
22 chr22_10884853 0 10884853 T T T T T T T T C C C C T T T T T T C C
22 chr22_10914741 0 10914741 G G G G G G G G A A A A G G G G G G A A
22 chr22_10923708 0 10923708 C C C C C C C C C C C C C C T T C C C C
22 chr22_10931713 0 10931713 G G G G G G A G G G G G G G G G G G G G
22 chr22_10935039 0 10935039 A A A A A A A A A A A A A G A A A A A A
22 chr22_10940696 0 10940696 A A A A A A A A C C C C A A A A A A C C
22 chr22_10943069 0 10943069 T T C C C C C T C C C C C C C C C C C C
22 chr22_10955663 0 10955663 C C C T C C C C C C C C C C C C C C C C
22 chr22_10957103 0 10957103 T T T T T T T T T T C T T T T T T T T T
22 chr22_10958220 0 10958220 C C C C C C C C T T T T C C C C C C T T
22 chr22_10967851 0 10967851 T T C T T T T T T T T T T T T T T T T T
22 chr22_10970835 0 10970835 A A G G G G A A G G G G G G G G G G G G
22 chr22_10971916 0 10971916 A A A A G G A A G G G G G G G G G G G G
22 chr22_10973981 0 10973981 C C T T C C C C C C C C C C T T C C C C
22 chr22_10978238 0 10978238 C C T T C T C C T T T T C C C C C C T T
22 chr22_10979208 0 10979208 C C C C C C C T C C C C C C C C C C C C
22 chr22_10985663 0 10985663 C C C C C C C C C C C T C C C C C C C C
22 chr22_10986920 0 10986920 T T T T T T T T T T T T T T T T C C T T
22 chr22_10987006 0 10987006 C C C C C C C C C C C C C T C C C C T T
22 chr22_10987857 0 10987857 G G G G G G G G G G A G G G G G G G G G
22 chr22_10989470 0 10989470 T T T T T T T T T T C T T T T T T T T T
22 chr22_11008249 0 11008249 G G A G A G G G G G G G G G G G G G G G
22 chr22_11009976 0 11009976 T T T T T T T T T T T T C T T T T T T T
22 chr22_11021739 0 11021739 G G G G G G G G A A A A G G G G G G A A
22 chr22_11026209 0 11026209 A A A A A G A A A A A A A A A A A A A A
22 chr22_11029183 0 11029183 A A G G G G A A G G G G G G G G G G G G
22 chr22_11033888 0 11033888 A A T T T T A A A A A A A A A A A A A A
22 chr22_11035512 0 11035512 T T T T T T T T T T T T C C T T T T T T
22 chr22_11046101 0 11046101 G G G G G G G G C C C C G G G G G G C C
22 chr22_11046476 0 11046476 A A A A A A A A A A A A A A A A G G A A
22 chr22_11055605 0 11055605 T T T T T T T T T T T T C T T T T T T T
22 chr22_11063024 0 11063024 T T T T T T T T T T T T T T T T C C T T
22 chr22_11065037 0 11065037 T T T T C T T T T T T T T T T T T T T T
22 chr22_11069267 0 11069267 T T T T T T T T C C C C T T T T T T C C
22 chr22_11070707 0 11070707 G G G G G G G G A G G G G G G G G G G G
22 chr22_11071588 0 11071588 A A A A A A A A G G A G A A A A A A G G
22 chr22_11082427 0 11082427 G G C C C C G G G G G G G G G G G G G G
22 chr22_11089966 0 11089966 G G G G G G G G T T T T G G G G G G T T
22 chr22_11090348 0 11090348 G G G G G G G G A A A A G G G G G G A A
22 chr22_11097384 0 11097384 A A A A A A A A G G G G A A A A A A G G
22 chr22_11097532 0 11097532 G G G G G G G G A A A A G G G G G G A A
22 chr22_11098280 0 11098280 C C C T C C C C C C C C C C C C C C C C
22 chr22_11098805 0 11098805 C T C C C C C C C C C C C C C C C C C C
22 chr22_11099509 0 11099509 T T T T T T T T C C C C T T T T T T C C
22 chr22_11101698 0 11101698 C C C C C T C C C C C C C C C C C C C C
22 chr22_11103443 0 11103443 T T T T T T T T C C C C C C C C C C C C
22 chr22_11104336 0 11104336 A C A A A A A A A A A A A A A A A A A A
22 chr22_11106141 0 11106141 A A A A A A A A A A A T A A A A A A A A
22 chr22_11110937 0 11110937 G G G G G G G G A A A A G G G G G G A A
22 chr22_11114812 0 11114812 T T C C C C C T C C C C C C C C C C C C
22 chr22_11126998 0 11126998 G G G G G G G G C C C C C C C C C C C C
22 chr22_11142853 0 11142853 A A A A A A A A A A A A A A A G A A A A
22 chr22_11150957 0 11150957 A G G G G G A A G G G G G G G G G G G G
22 chr22_11152772 0 11152772 A A A A A A A A A A A G A A A A A A A A
22 chr22_11173161 0 11173161 A A A A A G A A A A A A A A A A A A A A
22 chr22_11178563 0 11178563 T T C C C T T T T T T T T T T T T T T T
22 chr22_11190662 0 11190662 G G G G G G A G G G G G G G G G G G G G
22 chr22_11211465 0 11211465 T T C C C C T T C C C C C C C C C C C C
22 chr22_11211967 0 11211967 T T T T T T C C T T T T T T T T T T T T
22 chr22_11215679 0 11215679 G G G G G G G G G G G G A A G G G G G G
22 chr22_11226858 0 11226858 G G G G G G G G T T T T T T T T T T T T
22 chr22_11233250 0 11233250 C C A C C C C C C C C C C C C C C C C C
22 chr22_11237477 0 11237477 G G G G G G G G G G G G G G G G A G G G
22 chr22_11239869 0 11239869 G G G G G G G G C C C C G G G G G G C C
22 chr22_11249946 0 11249946 G G G G A A G G G G G G G G G G G G G G
22 chr22_11251928 0 11251928 C C C C C C C C A A A A C C C C C C A A
22 chr22_11255428 0 11255428 T T T T G G T T T T T T T T T T T T T T
22 chr22_11264403 0 11264403 C C C C C C C C C C C C T T C C C C C C
22 chr22_11267141 0 11267141 A A T T T T A A A A A A A A A A A A A A
22 chr22_11270849 0 11270849 T T T T T T T T T T T T T T G G T T T T
22 chr22_11274841 0 11274841 T T T T T T T T C C C C T T T T T T C C
22 chr22_11280427 0 11280427 G G G G G G G G G G G G A G G G G G G G
22 chr22_11285455 0 11285455 G G G G G G G G G G A G G G G G G G G G
22 chr22_11290285 0 11290285 C C C C C C C C C C C C C T C C C T C C
22 chr22_11292129 0 11292129 C C C T C C C C C C C C C C C C C C C C
22 chr22_11297840 0 11297840 A A A G A A A A A A A A A A A A A A A A
22 chr22_11298655 0 11298655 G G G G G G G G G G G G G G G G A A G G
22 chr22_11302141 0 11302141 G G A G G G G G G G G G G G G G G G G G
22 chr22_11304295 0 11304295 T T T T T T T T T T T T C T T T T T T T
22 chr22_11313868 0 11313868 G G G G G G G G C C C C G G G G G G C C
22 chr22_11320382 0 11320382 G G G G G G G G A A A A G G G G G G A A
22 chr22_11323640 0 11323640 A A A A A A A A G G G G G G G G G G G G
22 chr22_11325802 0 11325802 T T T T T T T T G G G G T T T T T T G G
22 chr22_11330458 0 11330458 A A A A A A A A G G A A A A A A A A A A
22 chr22_11348726 0 11348726 A A A A A T A A A A A A A A A A A A A A
22 chr22_11349842 0 11349842 T T T T T T T T T T T T T T T T G T T T
22 chr22_11353636 0 11353636 C C C C C C C C C G C C C C C C C C C C
22 chr22_11358055 0 11358055 G G T T T T G G T T T T T T T T T T T T
22 chr22_11371437 0 11371437 A T T T T T T T T T T T T T T T T T T T
22 chr22_11374523 0 11374523 G G G G G G G G A A A A G G G G G G G G
22 chr22_11376792 0 11376792 C C C C C C C C C C C C C C C C T T T T
22 chr22_11390492 0 11390492 C C C C C C C T C C C C C C C C C C C C
22 chr22_11394849 0 11394849 A A A A A A A A G G G G A A A A A A G G
22 chr22_11405793 0 11405793 C C C C C C C C T T T T C C C C C C T T
22 chr22_11411536 0 11411536 A A A A A A A A C C C C A A A A A A C C
22 chr22_11415071 0 11415071 T T T T T T T T A A A A T T T T T T A A
22 chr22_11415921 0 11415921 G G G G G G G G T T T T G G G G G G T T
22 chr22_11417177 0 11417177 A G A A A A A A A A A A A A A A A A A A
22 chr22_11418090 0 11418090 G G T T G G G G G G G G G G G G G G G G
22 chr22_11419396 0 11419396 T T T T T T T T A A A A T T T T T T A A
22 chr22_11428853 0 11428853 G G G G G G G G T T T T G G G G G G T T
22 chr22_11432479 0 11432479 G G G G G G G G C C C C G G G G G G C C
22 chr22_11435461 0 11435461 C C T T C T C C C C C C C C C C C C C C
22 chr22_11438892 0 11438892 C C T T C C C C C C C C C C C C C C C C
22 chr22_11440290 0 11440290 T T T T C C T T T T T T T T T T T T T T
22 chr22_11456033 0 11456033 C T C C C C C C C C C C C C C C C C C C
22 chr22_11469563 0 11469563 C C A A C C C C C C C C C C C C C C C C
22 chr22_11471668 0 11471668 A A A A A A A A A G A G A A A A A A A A
22 chr22_11476350 0 11476350 A G G G G G G G G G G G G G G G G G G G
22 chr22_11477234 0 11477234 A A A A A A A A A G A A A A A A A A A A
22 chr22_11478900 0 11478900 C C C C C C C C T T T T C C C C C C T T
22 chr22_11480140 0 11480140 G G G G G G G G G G G G A A G G G G G G
22 chr22_11480236 0 11480236 G G T T G G G G G G G G G G G G G G G G
22 chr22_11482685 0 11482685 G G G G C G G G G G G G G G G G G G G G
22 chr22_11491294 0 11491294 T T T T T T T T C C C C T T T T T T C C
22 chr22_11491381 0 11491381 T T T T C T T T T T T T T T T T T T T T
22 chr22_11491898 0 11491898 G G G G G G G G A A A A G G G G G G A A
22 chr22_11505581 0 11505581 A A A A A A A A G G G G A A A A A A G G
22 chr22_11505588 0 11505588 C T C C C C C C C C C C C C C C C C C C
22 chr22_11507649 0 11507649 G G G G G G G G G G G G G G A A G G G G
22 chr22_11508500 0 11508500 G T G G G G T T G G G G G G G G G G G G
22 chr22_11531195 0 11531195 T T T T T T T T T T T T T T G G G G T T
22 chr22_11532302 0 11532302 G G G G A G G G G G G G G G G G G G G G
22 chr22_11533307 0 11533307 A A A A A G A A A A A A A A A A A A A A
22 chr22_11536711 0 11536711 C C C C C C C C C C C C C C C T C C C C
22 chr22_11543593 0 11543593 A A A A A A A A A G A A A A A A A A A A
22 chr22_11547922 0 11547922 T T T T A A T T T T T T T T T T T T T T
22 chr22_11554431 0 11554431 G G G G G G G G G G G G G G C C C C G G
22 chr22_11556909 0 11556909 T T T T T T T T T T G G T T T T T T G G
22 chr22_11561322 0 11561322 C C C T C C C C C C C C C C C C C C C C
22 chr22_11564173 0 11564173 G G A G A G G G G G G G G G G G G G G G
22 chr22_11565081 0 11565081 A A A G A G A A A A A A A A A A A A A A
22 chr22_11568146 0 11568146 A A A A A A A A G G G G A A A A A A G G
22 chr22_11568793 0 11568793 A A A A A A A A G G G G A A A A A A G G
22 chr22_11569298 0 11569298 G G G G G G G G G G C G G G G G G G C C
22 chr22_11583411 0 11583411 C C C C C C C C A C C C C C C C C C C C
22 chr22_11585002 0 11585002 A A A A A A A A G G G G A A A A A A G G
22 chr22_11591954 0 11591954 C C C C C C C C C C C C C C C C T T C C
22 chr22_11604803 0 11604803 C T T T T T T T T T T T T T T T T T T T
22 chr22_11624522 0 11624522 G G G T G G G G G G G G G G G G G G G G
22 chr22_11643024 0 11643024 C C A A A A C C A A A A A A A A A A A A
22 chr22_11644927 0 11644927 G G G G G G G G G G G G G G A G G G G G
22 chr22_11659544 0 11659544 A G G G G G A A G G G G G G G G G G G G
22 chr22_11662918 0 11662918 T T T T T T T T T T T T T T A T T T T T
22 chr22_11663038 0 11663038 A A A A A A A A A A C C A A A A A A C C
22 chr22_11663409 0 11663409 C T C C C C C C C C C C C C C C C C C C
22 chr22_11666091 0 11666091 T T T T T T T T G T T T T T T T T T T T
22 chr22_11666513 0 11666513 A A A A A A A A A A A A A G A A A A A A
22 chr22_11676381 0 11676381 C C C C C C C C C T C C C T C C C C T T
22 chr22_11682856 0 11682856 C T T T T T C T T T T T T T T T T T T T
22 chr22_11686842 0 11686842 A A C C C C A A C C C C C C C C C C C C
22 chr22_11689425 0 11689425 G G G G G G G G A A A A G G G G G G A A
22 chr22_11691005 0 11691005 T T T T T T T T T T T T T T G T T T T T
22 chr22_11692274 0 11692274 G G G G G G G G A A A A G G G G G G A A
22 chr22_11695353 0 11695353 T T T T T T T T C C C C T T T T T T C C
22 chr22_11696873 0 11696873 A A A A A A A A G G G G A A A A A A G G
22 chr22_11696942 0 11696942 G G G G A A G G G G G G G G G G G G G G
22 chr22_11704175 0 11704175 T T T T T T T T C C C C T T T T T T C C
22 chr22_11706772 0 11706772 G G G G G G A G G G G G G G G G A A G G
22 chr22_11708937 0 11708937 C C C C C C C C C C C C C C C C C G C C
22 chr22_11712657 0 11712657 A A A A A A A G A A A A A A A A A A A A
22 chr22_11713743 0 11713743 T T T T T T T T G G G G T T T T T T G G
22 chr22_11722027 0 11722027 T T T T A T T T T T T T T T T T T T T T
22 chr22_11727474 0 11727474 C C C C C C C C C C C T C C C C C C T T
22 chr22_11738057 0 11738057 G G G G G G A G G G G G G G G G G G G G
22 chr22_11740047 0 11740047 G G A A G G G G G G G G G G G G G G G G
22 chr22_11748212 0 11748212 T T T T T T T T C C C C T T T T T T C C
22 chr22_11750133 0 11750133 A A G G G G A A G G G G G G G G G G G G
22 chr22_11752409 0 11752409 A A A A A A A A A A A A A C A A A A A A
22 chr22_11757119 0 11757119 C C C C C C C C C C C C C C C C C T C C
22 chr22_11758682 0 11758682 A A A A A A A A C C C C A A A A A A C C
22 chr22_11763555 0 11763555 A A A A A A A A T T T T A A A A A A T T
22 chr22_11765238 0 11765238 G G G G G G G G G G G G G G G G C G G G
22 chr22_11769217 0 11769217 C C C C C C C C C C C C C C C T C C C C
22 chr22_11769431 0 11769431 G G G G G G G G T T T T G G G G G G T T
22 chr22_11783355 0 11783355 C C C G C G C C C C C C C C C C C C C C
22 chr22_11788080 0 11788080 C C T T T T C C C C C C C C C C C C C C
22 chr22_11789278 0 11789278 A A A A A A A A A A A A A A T T A A A A
22 chr22_11794138 0 11794138 G G G G G G C G G G G G G G G G G G G G
22 chr22_11794944 0 11794944 G G G G G G G G A A A A G G G G G G A A
22 chr22_11795154 0 11795154 A A A A A A A G A A A A A A A A A A A A
22 chr22_11803010 0 11803010 C C C C C C C C C C C C C T C C C C C C
22 chr22_11804750 0 11804750 T T T T T T T T C C C C T T T T T T C C
22 chr22_11806293 0 11806293 A A A A A A A A A A A A A A A A G G A A
22 chr22_11807000 0 11807000 G G G G G G G G A A A A G G G G G G A A
22 chr22_11812178 0 11812178 G G G G G G G G G G G G A G G G G G G G
22 chr22_11812435 0 11812435 T T T T C T T T T T T T T T T T T T T T
22 chr22_11813957 0 11813957 A A A A A A A A A A A A A A A A A G A A
22 chr22_11814713 0 11814713 A A A A A A A A A G A G A A A A A A G G
22 chr22_11835338 0 11835338 T T C C C C T T C C C C C C C C C C C C
22 chr22_11835687 0 11835687 C C C C C C C C C T C C C C C C C C C C
22 chr22_11836537 0 11836537 T T T T T T T T T T G T T T T T T T G G
22 chr22_11837978 0 11837978 G G G G G G G G A G G G G G G G G G G G
22 chr22_11850171 0 11850171 G G G G G G G G A A A G G G G G G G A A
22 chr22_11853201 0 11853201 C C C T C C C C C C C C C C C C C C C C
22 chr22_11857164 0 11857164 C C T T C C C C C C C C C C C C C C C C
22 chr22_11863072 0 11863072 A A C C A C A A A A A A A A A A A A A A
22 chr22_11868772 0 11868772 C C T T C T C C C C C C C C C C C C C C
22 chr22_11869549 0 11869549 G G G G G G G G A G A G G G G G G G G G
22 chr22_11870752 0 11870752 C C T T C T C C C C C C C C C C C C C C
22 chr22_11872091 0 11872091 G G G G G G G G A A A A G G G G G G A A
22 chr22_11875809 0 11875809 T T C C C C C C C C C C C C C C C C C C
22 chr22_11879025 0 11879025 C C C C C C C C C C C C C C G G C C C C
22 chr22_11880555 0 11880555 C C C C C C C T C C C C C C C C C C C C
22 chr22_11881276 0 11881276 T T T T T T T T C C C C T T T T T T C C
22 chr22_11882823 0 11882823 G G A A G G G G G G G G G G G G G G G G
22 chr22_11887191 0 11887191 G G G G G G G G A A A A G G G G G G A A
22 chr22_11890496 0 11890496 G G G G G G G G C C C C G G C C C C C C
22 chr22_11898544 0 11898544 C C C C C C C C A A A A C C C C C C A A
22 chr22_11905054 0 11905054 C C T T C T C C C C C C T T C T C C C C
22 chr22_11908987 0 11908987 C C C C C C C C C C C C C T C C C C C C
22 chr22_11912818 0 11912818 A A G G A A A A A A A A A A A A A A A A
22 chr22_11916448 0 11916448 T T T T C T T T C C C C T T C C C C C C
22 chr22_11926446 0 11926446 C C C C C C C C C C C C C T C C C C C C
22 chr22_11929807 0 11929807 C C T T C C C C C C C C C C C C C C C C
22 chr22_11931567 0 11931567 A A A A A A A A A G A A A A A A A A A A
22 chr22_11932172 0 11932172 G G G G G G G G A A A A G G G G G G A A
22 chr22_11934642 0 11934642 G G G G G G G G A G G G G G G G G G G G
22 chr22_11938307 0 11938307 C C C C C C C C C T C C C C C C C C C C
22 chr22_11941601 0 11941601 T T T T T T T T C T T T T T T T T T T T
22 chr22_11944941 0 11944941 A A A A A A A A A A A A G G A G A A A A
22 chr22_11957289 0 11957289 T T T T T T T T T T T T C C T T T T T T
22 chr22_11959019 0 11959019 G G G G G G G G G G A G G G G G G G G G
22 chr22_11959235 0 11959235 C C C C C C C C A A A A C C C C C C A A
22 chr22_11971981 0 11971981 T T T T T T T T C C C C T T T T T T C C
22 chr22_11972438 0 11972438 C C C C C C C C C C C C T T C C C C C C
22 chr22_11975198 0 11975198 T T T T T T T T C C C C T T T T T T C C
22 chr22_11983198 0 11983198 C C C C C C C C A A A A C C C C C C A A
22 chr22_11994537 0 11994537 G G G G G G G G A G G G G G G G G G G G
22 chr22_11995124 0 11995124 C C C T T T C C C C C C C C C C C C C C
22 chr22_11999090 0 11999090 T T G T T T T T T T T T T T T T T T T T
22 chr22_12011090 0 12011090 A A A A A A A A G G G G A A A A A A G G
22 chr22_12025650 0 12025650 C T C C C C C C C C C C C C C C C C C C
22 chr22_12028302 0 12028302 C C C C C C C C C C C C G G C C C C C C
22 chr22_12045853 0 12045853 T T G G G G G T G G G G G G G G G G G G
22 chr22_12047275 0 12047275 T T T T T T T T C C C C T T T T T T C C
22 chr22_12051621 0 12051621 T T T T T T T T C T C C T T T T T T C C
22 chr22_12052909 0 12052909 T T T T T T T T C C C C T T T T T T C C
22 chr22_12057667 0 12057667 A A G G G G A A G G G G G G G G A G G G
22 chr22_12060792 0 12060792 G G G G G G G G A A A A G G G G G G A A
22 chr22_12067539 0 12067539 C C C C C C C C C C C T C C C C C C C C
22 chr22_12073104 0 12073104 C C C C C C C C C C A C C C C C C C C C
22 chr22_12076673 0 12076673 G G G G G G G G G G G G A G G G G G G G
22 chr22_12081353 0 12081353 A G A A A A A A A A A A A A A A A A A A
22 chr22_12088266 0 12088266 G G G G G G G G G G G G G G G G A A G G
22 chr22_12088275 0 12088275 T T T T T T T T T T C T T T T T T T T T
22 chr22_12089153 0 12089153 T T T T T T T T T T T T T T G G T T T T
22 chr22_12090714 0 12090714 T T T T T T T T C T C T T T T T T T T T
22 chr22_12095606 0 12095606 C C C G C G C C C C C C C C C C C C C C
22 chr22_12101465 0 12101465 C C T T C C C C C C C C C C C C C C C C
22 chr22_12107184 0 12107184 A A A G A A A A A A A A A A A A A A A A
22 chr22_12108390 0 12108390 C C G G G G C C C C C C C C C C C C C C
22 chr22_12108782 0 12108782 T T T T T T T T C C C C T T T T T T C C
22 chr22_12109916 0 12109916 A A A A A A A A C C C C A A A A A A C C
22 chr22_12110337 0 12110337 G G G G G G G G A A A A G G G G G G A A
22 chr22_12119789 0 12119789 C C C C C C C C T T T T T T T T T T T T
22 chr22_12130674 0 12130674 A A A A A A A A G G G G A A A A A A G G
22 chr22_12134655 0 12134655 T T T T T T G G T T T T T T T T T T T T
22 chr22_12134909 0 12134909 C C C C C C C C C C C C C C T T C C C C
22 chr22_12137254 0 12137254 T T T T T T T T C T T T T T T T T T T T
22 chr22_12143839 0 12143839 T T T T T T T T T T T T T T T T C T T T
22 chr22_12148526 0 12148526 C T C C C C C C C C C C C C C C C C C C
22 chr22_12153269 0 12153269 C C C T C C C C C C C C C C C C C C C C
22 chr22_12168985 0 12168985 C C C C C C C C C C C C T T C C C C C C
22 chr22_12170861 0 12170861 A A A A A A A A A A A A A A A G A G A A
22 chr22_12171415 0 12171415 C C A A A A C C A A A A A A A A A A A A
22 chr22_12178456 0 12178456 T T T T T T T T A A A A T T T T T T A A
22 chr22_12178624 0 12178624 A A A A A A A A G G G G A A G G G G G G
22 chr22_12187062 0 12187062 C C C C C C C C C C C C C C C C C T C C
22 chr22_12189520 0 12189520 C C C C C C C C T T T T C C C C C C T T
22 chr22_12191779 0 12191779 C C C C C C C C T T C T C C C C C C T T
22 chr22_12193787 0 12193787 A A A A A A A A A A A A C C A A A A A A
22 chr22_12193912 0 12193912 A A A A A A A A A A A A A A A A G G A A
22 chr22_12194253 0 12194253 T T T T C T T T T T T T T T T T T T T T
22 chr22_12205301 0 12205301 C C A A A A A A A A A A A A A A A A A A
22 chr22_12215248 0 12215248 G G A A G G G G G G G G G G G G G G G G
22 chr22_12223496 0 12223496 T T G G G G G T G G G G G G G G G G G G
22 chr22_12246652 0 12246652 C C C C C C C C A A A A C C C C C C A A
22 chr22_12247510 0 12247510 G G G G G G G G A A A A G G G G G G A A
22 chr22_12262880 0 12262880 C C C C C C A A C C C C C C C C C C C C
22 chr22_12270054 0 12270054 T T T T T T T T C C C T T T T T T T C C
22 chr22_12271950 0 12271950 T T T T T T T T G G G G T T T T T T G G
22 chr22_12275870 0 12275870 A A G G G G G G G G G G G G G G G G G G
22 chr22_12277821 0 12277821 A A A A A A A A G G G G A A A A A A G G
22 chr22_12290709 0 12290709 T T T T T T T T C C C C T T T T T T C C
22 chr22_12295002 0 12295002 G G G G G G G G A G A A G G G G G G A A
22 chr22_12295111 0 12295111 T T T T A A T T T T T T T T T T T T T T
22 chr22_12300673 0 12300673 G G G G G G G G G G A G G G G G G G G G
22 chr22_12303283 0 12303283 A A A A A A A A T T T T A A A A A A T T
22 chr22_12304574 0 12304574 C C C C C C T T C C C C C C C C C C C C
22 chr22_12307015 0 12307015 G G G G G G G G A A A A G G G G G G A A
22 chr22_12316181 0 12316181 G G G G G G G G C C C C G G G G G G C C
22 chr22_12318572 0 12318572 C C C C C C C C C C C C C C C C T T C C
22 chr22_12325770 0 12325770 T T T T T T T T T T T T C C C C C C T T
22 chr22_12335647 0 12335647 G G G G G G G G A G A G G G G G G G A A
22 chr22_12336200 0 12336200 G G G G G G G G A G A G G G G G G G A A
22 chr22_12339585 0 12339585 A A A A A A A A A A A A A A A A A G A A
22 chr22_12359456 0 12359456 T T C C C C T T T T T T T T T T T T T T
22 chr22_12361555 0 12361555 C C C C C C C C C C C C C C C C T T C C
22 chr22_12364486 0 12364486 A C C C C C C C C C C C C C C C C C C C
22 chr22_12364823 0 12364823 A A G G A A A A A A A A A A A A A A A A
22 chr22_12373382 0 12373382 C C C C C C C C T T T T C C C C C C C C
22 chr22_12377771 0 12377771 A A A A A A A A A A A A A A A A T T A A
22 chr22_12387231 0 12387231 G G G G G G G G G G G G G G A A G G G G
22 chr22_12392671 0 12392671 C T C C C C C C C C C C C C C C C C C C
22 chr22_12395263 0 12395263 A A A A A A A A G G G G A A A A A A G G
22 chr22_12414992 0 12414992 G G G G G G G G T T T T G G G G G G T T
22 chr22_12421379 0 12421379 C C C C C C C C T T T T C C C C C C T T
22 chr22_12425168 0 12425168 A A A A A A A A A A A A A G A A A A A A
22 chr22_12429400 0 12429400 G G G G G G G G G G G G A A G G G G G G
22 chr22_12441475 0 12441475 G G G G G G G G G G G G A G G G G G G G
22 chr22_12443086 0 12443086 A A G G G G A A G G G G G G G G G G G G
22 chr22_12444485 0 12444485 A A C C A A A A A A A A A A A A A A A A
22 chr22_12445654 0 12445654 C C C C C C C C T T T T C C C C C C T T
22 chr22_12449631 0 12449631 C C C C C C C C G G G G C C C C C C G G
22 chr22_12452266 0 12452266 T T T T T T T T A T T T T T T T T T T T
22 chr22_12462588 0 12462588 T T T T T T T T C C C C T T T T T T C C
22 chr22_12467748 0 12467748 A A A A A A A A A A A A A A A A C C A A
22 chr22_12473882 0 12473882 C C T T C C C C C C C C C C C C C C C C
22 chr22_12478960 0 12478960 C T T T T T T T T T T T T T T T T T T T
22 chr22_12478995 0 12478995 G G G G G G G G A A A A G G G G G G A A
22 chr22_12482601 0 12482601 C C C C C C C C T T T T C C C C C C T T
22 chr22_12482690 0 12482690 C C C T C C C C C C C C C C C C C C C C
22 chr22_12494782 0 12494782 A A A A A A A A C C C C A A A A A A C C
22 chr22_12496708 0 12496708 G G T T T T T T T T T T T T T T T T T T
22 chr22_12497913 0 12497913 A A A A A A A A C C C C A A A A A A C C
22 chr22_12499090 0 12499090 G G G G G G G G G G G G G G G T G G G G
22 chr22_12510859 0 12510859 A A A A A A A A A A A A G G A A A A A A
22 chr22_12517125 0 12517125 A A G G G G A A G G G G G G G G G G G G
22 chr22_12518264 0 12518264 G G G G G G G G G G G G A A G G G G G G
22 chr22_12518516 0 12518516 G G G G G G G G T T T T G G G G G G T T
22 chr22_12531158 0 12531158 T T T T T T T T C C C C T T T T T T C C
22 chr22_12532744 0 12532744 G G G G G G G G G G G G G G T T G G G G
22 chr22_12537334 0 12537334 C C C C C C C C G G G G C C C C C C G G
22 chr22_12555465 0 12555465 T T T T T T T T G G G G T T T T T T G G
22 chr22_12568868 0 12568868 A A A A A A A A A A A A G G A A G G A A
22 chr22_12570829 0 12570829 C C G G G G C C C C C C C C C C C C C C
22 chr22_12578421 0 12578421 T T T T T T T T C C C C T T T T T T C C
22 chr22_12579334 0 12579334 T T C T T T T T T T T T T T T T T T T T
22 chr22_12581471 0 12581471 C C C C C C C C T T C T C C C C C C T T
22 chr22_12586035 0 12586035 T T T T T T T T T T T T C C T T T T T T
22 chr22_12588595 0 12588595 G G G G G G G G T T T T G G G G G G T T
22 chr22_12595887 0 12595887 G G G G G G G G G G G G G G G G A G G G
22 chr22_12598235 0 12598235 A A A A A A A A A A A A A A A A A G A A
22 chr22_12601291 0 12601291 T T T T T T T T C C C C T T T T T T C C
22 chr22_12604129 0 12604129 T T T T T T T T C C C C T T T T T T C C
22 chr22_12606957 0 12606957 A A A A A A A A A A A A A A A A A C A A
22 chr22_12611173 0 12611173 C C C C C C C C C C C C T T C C C T C C
22 chr22_12614475 0 12614475 T T T T T T T T T T T T C C T T T T T T
22 chr22_12615465 0 12615465 C C C G G G C C C C C C C C C C C C C C
22 chr22_12615595 0 12615595 C C C C C C C C C C C C C C T T C C C C
22 chr22_12621171 0 12621171 C C C C C C C T C C C C C C C C C C C C
22 chr22_12621978 0 12621978 T T C T T T T T T T T T T T T T T T T T
22 chr22_12635092 0 12635092 G G G G G G G T G G G G G G G G G G G G
22 chr22_12635648 0 12635648 A A A A A G A A A A A A A A A A A A A A
22 chr22_12637188 0 12637188 A A G G G G G G G G G G G G G G G G G G
22 chr22_12637940 0 12637940 G G G G G G G G G G G G G G G G A G G G
22 chr22_12641807 0 12641807 T T T T T T T T C C C C T T T T T T C C
22 chr22_12646341 0 12646341 C T T T T T C C C C C C C C C C C C C C
22 chr22_12647160 0 12647160 C C C C C C C C C C C C C C T T C C C C
22 chr22_12650664 0 12650664 C G C C C C G G C C C C C C C C C C C C
22 chr22_12658614 0 12658614 A A A A A A A A A A A A A G A A A A A A
22 chr22_12659340 0 12659340 T T C C C C C T C C C C C C C C C C C C
22 chr22_12660446 0 12660446 G G G G G G G G A A A A G G G G G G A A
22 chr22_12663849 0 12663849 C C C C C C C C T T T T C C C C C C T T
22 chr22_12666495 0 12666495 C C C C C C C C C C C C C C C T C C C C
22 chr22_12671963 0 12671963 A A G G A G A A G G G G A A A A A A G G
22 chr22_12679974 0 12679974 A A A A A A A A A T A T A A A A A A A A
22 chr22_12680673 0 12680673 G G G G G G G G G G G G G G C G G G G G
22 chr22_12684691 0 12684691 G G G G G G G G T T T T G G G G G G T T
22 chr22_12687210 0 12687210 G T G G G G G G G G G G G G G G G G G G
22 chr22_12687286 0 12687286 G G A G G G G G G G G G G G G G G G G G
22 chr22_12690091 0 12690091 T T C C C C T T T T T T T T T T T T T T
22 chr22_12691502 0 12691502 G G G G G G G G A A A A G G A G G G A A
22 chr22_12692568 0 12692568 T T C T T T T T T T T T T T T T T T T T
22 chr22_12694036 0 12694036 C C C C C C C C C C C C C C C C T T C C
22 chr22_12694979 0 12694979 A G G G G G G G G G G G G G G G G G G G
22 chr22_12695384 0 12695384 C C C C C C C C C C C C C C C T C C C C
22 chr22_12695416 0 12695416 T T T T T T T T G G G G G G G G G G G G
22 chr22_12697942 0 12697942 G G G G G G G G T T T T G G G G G G T T
22 chr22_12700610 0 12700610 A A A A A A A A G G G G A A A A A A G G
22 chr22_12702256 0 12702256 C C C C C C C C C C C C C C C C T T C C
22 chr22_12702792 0 12702792 C C C T C C C C C C C C C C C C C C C C
22 chr22_12705653 0 12705653 A A A A A A A A G G G G G G G G G G G G
22 chr22_12713711 0 12713711 A A A A A A A A C C C C A A A A A A C C
22 chr22_12717110 0 12717110 A A A A A A A A C C C C A A A A A A C C
22 chr22_12717160 0 12717160 G G G G G G G G G G G G G G G G A G G G
22 chr22_12719472 0 12719472 G G G G G G G G G G G G A G G G G G G G
22 chr22_12724508 0 12724508 A A A A A A A A T T T T A A A A A A T T
22 chr22_12729669 0 12729669 A A A A A A A A G G G G A A A A A A G G
22 chr22_12742902 0 12742902 C C C C C T C C C C C C C C C C C C C C
22 chr22_12746591 0 12746591 C C C C C C C C C C C C A C C C C C C C
22 chr22_12757152 0 12757152 C C C C C T C C C C C C C C C C C C C C
22 chr22_12766856 0 12766856 C C C C C C C C T T T T C C C C C C T T
22 chr22_12769885 0 12769885 T T T T T T T T T T T T T T C C T T T T
22 chr22_12770729 0 12770729 G G A A A A A G A A A A A G A A G G A A
22 chr22_12772435 0 12772435 A A A A A A A A C C C C A A A A A A C C
22 chr22_12780847 0 12780847 G G G G G G G G A A A A G G G G G G A A
22 chr22_12782401 0 12782401 G G G G G T G G G G G G G G G G G G G G
22 chr22_12782705 0 12782705 C C C T C C C C C C C C C C C C C C C C
22 chr22_12788811 0 12788811 C C C C C C C C T T T T C C C C C C T T
22 chr22_12789096 0 12789096 A A A G A A A A A A A A A A A A A A A A
22 chr22_12790848 0 12790848 T T T T T T T T G G G G T T T T T T G G
22 chr22_12799246 0 12799246 G G G G G G G G A A A A G G G G G G A A
22 chr22_12803118 0 12803118 G G G G G G G G A A A A G G G G G G A A
22 chr22_12806639 0 12806639 C C C C C C C C T T T T C C C C C C T T
22 chr22_12811350 0 12811350 T T T T T T T T T T T T G T T T T T T T
22 chr22_12812550 0 12812550 T T T T T T T T G G G G T T T T T T G G
22 chr22_12814611 0 12814611 C C C C C C C C A A A A C C C C C C A A
22 chr22_12821858 0 12821858 C C C C C C C C C C C C C T C C C C C C
22 chr22_12827531 0 12827531 T T T T T T T T T T T T G T T T T T T T
22 chr22_12827601 0 12827601 T T T T T T T T T T T T T T T T C T T T
22 chr22_12832373 0 12832373 T T T T T T T T G G G G T T T T T T G G
22 chr22_12833041 0 12833041 A A G G G G A A G G G G G G G G G G G G
22 chr22_12834931 0 12834931 C C C C C C C C C T C C C C C C C C C C
22 chr22_12836647 0 12836647 T T T T T T T T C C C C T T T T T T C C
22 chr22_12838170 0 12838170 A A A A A T A A A A A A A A A A A A A A
22 chr22_12865541 0 12865541 A A A A A A A A G G G G A A A A A A G G
22 chr22_12881726 0 12881726 A A A A A A A A C C C C A A A A A A C C
22 chr22_12883502 0 12883502 A A A A A A A A G G G G A A G G A A G G
22 chr22_12887436 0 12887436 T T G T T T T T T T T T T T T T T T T T
22 chr22_12895211 0 12895211 A A A A A A A A A A A A A A G G A A A A
22 chr22_12905877 0 12905877 G G G G A G G G G G G G G G G G G G G G
22 chr22_12909667 0 12909667 G G G G T T G G G G G G G G G G G G G G
22 chr22_12918921 0 12918921 C C C T C T C C C C C C C C C C C C C C
22 chr22_12924671 0 12924671 T T A T A T T T T T T T T T T T T T T T
22 chr22_12926356 0 12926356 A A A A A A A A A A A A G G A A A A A A
22 chr22_12930945 0 12930945 C C C C C C C C C C C C C C T T C C C C
22 chr22_12934757 0 12934757 G G G G G G G G G G G G A A G G G G G G
22 chr22_12936912 0 12936912 G G G G G G G G T T T T G G G G G G T T
22 chr22_12938044 0 12938044 G G G G G G G G A G G G G G G G G G G G
22 chr22_12938809 0 12938809 A A A A A A A A G G G G A A A A A A G G
22 chr22_12945327 0 12945327 C C C C C C C C C C T T C C C C C C C C
22 chr22_12946572 0 12946572 C C T T T T C C C C C C C C C C C C C C
22 chr22_12947700 0 12947700 A A C C C C A A C C C C C C C C C C C C
22 chr22_12949770 0 12949770 C C C C C C C C T T C C C C C C C C C C
22 chr22_12951998 0 12951998 G G G G G G A G G G G G G G G G G G G G
22 chr22_12952252 0 12952252 C C C C C C C C C C C C C C C C T T C C
22 chr22_12952957 0 12952957 A A A A A A A A A A A A A C A A A A A A
22 chr22_12954589 0 12954589 T T T T T T T T C C C C C C C C C C C C
22 chr22_12956067 0 12956067 C C C C C C C C T T T T C C C C C C T T
22 chr22_12957742 0 12957742 G G G G G G G G A G G G G G G G G G A A
22 chr22_12962780 0 12962780 G G G G G G G G C G C G G G G G G G G G
22 chr22_12983109 0 12983109 G G G G G G G G G G A G G G G G G G G G
22 chr22_12984823 0 12984823 C C C C C C C C G G C G C C C C C C G G
22 chr22_12990987 0 12990987 A A G G G G A A G G G G G G G G G G G G
22 chr22_12991264 0 12991264 A A A C A C A A A A A A A A A A A A A A
22 chr22_12992324 0 12992324 G G G G A G G G G G G G G G G G G G G G
22 chr22_12994128 0 12994128 G G A G A G G G G G G G G G G G G G G G
22 chr22_12995323 0 12995323 C C C C C C C C C C C C C C C T C C C C
22 chr22_12995609 0 12995609 C C C C C C C C C C C C C C T T C C C C
22 chr22_13004794 0 13004794 G G G G G G G G A A A A G G G G G G A A
22 chr22_13015109 0 13015109 G G C G G G G G G G G G G G G G G G G G
22 chr22_13016096 0 13016096 G G G G G G G G G G G G G G T T G G G G
22 chr22_13021718 0 13021718 T T T T T T T T C C C C T T T T T T C C
22 chr22_13026781 0 13026781 G G G G G G G G G G G G A G G G G G G G
22 chr22_13028234 0 13028234 G G G G G G A A G G G G G G G G G G G G
22 chr22_13029561 0 13029561 A A A A A A A A A A A A A A A A A G A A
22 chr22_13046390 0 13046390 G G G G G G G G G G A G G G G G G G G G
22 chr22_13046779 0 13046779 G G G G G G G G G G A G G G G G G G G G
22 chr22_13049761 0 13049761 G G G G G G G G G G A G G G G G G G G G
22 chr22_13054672 0 13054672 G G G G G G G G G G G G G G T T G G G G
22 chr22_13055596 0 13055596 C C C C C C C C A C C C C C C C C C C C
22 chr22_13057586 0 13057586 T T A A A A T T A A A A A A A A A A A A
22 chr22_13058047 0 13058047 C C C C C C C C C C C C C C T T C C C C
22 chr22_13060389 0 13060389 A A A A A A A A A A A A A A A G A A A A
22 chr22_13062803 0 13062803 C C C C C C C C C C C T C C C C C C C C
22 chr22_13070973 0 13070973 C C C C C C C C C C C C C C C T C C C C
22 chr22_13073001 0 13073001 C C C C C T C C C C C C C C C C C C C C
22 chr22_13073088 0 13073088 T T C C C C C C C C C C C C C C C C C C
22 chr22_13076637 0 13076637 G G G G G G G G A G G G G G G G G G G G
22 chr22_13097721 0 13097721 G G G G A A G G G G G G G G G G G G G G
22 chr22_13099865 0 13099865 C C C C C C C C C C C C T T C C C C C C
22 chr22_13101754 0 13101754 G G G G G G G G G G G G G G G G G T G G
22 chr22_13101957 0 13101957 A A C C C C C C C C C C C C C C C C C C
22 chr22_13117883 0 13117883 A A A A A A A A G G G G A A A A A A A A
22 chr22_13119581 0 13119581 T T T T T T T T C C C C T T T T T T C C
22 chr22_13123376 0 13123376 T T T T G T T T T T T T T T T T T T T T
22 chr22_13129359 0 13129359 A A A A A A A A T T T T A A A A A A A A
22 chr22_13130471 0 13130471 A A A A A A A A G G G G A A A A A A G G
22 chr22_13134255 0 13134255 T T T T T T T T C C C C T T T T T T C C
22 chr22_13137708 0 13137708 G G C C C C G G G G G G G G G G G G G G
22 chr22_13143003 0 13143003 A A G G G G G G G G G G G G G G G G G G
22 chr22_13144640 0 13144640 G G G G G G G G G G G G G G G G A G G G
22 chr22_13147032 0 13147032 T T T T T T T T G G G G T T T T T T G G
22 chr22_13147416 0 13147416 C C C C C C C C T T T T C C C C C C T T
22 chr22_13149741 0 13149741 G G G G G G G G C C C C G G G G G G C C
22 chr22_13154080 0 13154080 T T T T C C T T T T T T T T T T T T T T
22 chr22_13155229 0 13155229 C C C C C C C C C C C C C C C C C T C C
22 chr22_13157304 0 13157304 T T T T T T T T T T T T T T T T G G T T
22 chr22_13170022 0 13170022 G G G G G G G G G G G G G G A G G G G G
22 chr22_13174411 0 13174411 G G G G G G G G A A A A G G G G G G A A
22 chr22_13176229 0 13176229 C C C C C C C C T T T T C C C C C C T T
22 chr22_13182323 0 13182323 A A A A A C A A A A A A A A A A A A A A
22 chr22_13196552 0 13196552 G G A G G G G G G G G G A A G G A A G G
22 chr22_13198115 0 13198115 A A A A A A A A A A A A T T A A A A A A
22 chr22_13198889 0 13198889 A A A A A A A A A A A A A A A A C C A A
22 chr22_13207478 0 13207478 C C C C C C C C C C C C C C C T C C C C
22 chr22_13208934 0 13208934 A A A A A A A A A A A A G G A A A A A A
22 chr22_13215704 0 13215704 C G C C C C C C C C C C C C C C C C C C
22 chr22_13218539 0 13218539 C C C C C C C C C C C C C C C T C C C C
22 chr22_13236820 0 13236820 G G G G G G G G G G G G G G G G A A G G
22 chr22_13237538 0 13237538 T T G G G G T T G G G G G G G G G G G G
22 chr22_13239546 0 13239546 T T T T T T T T C C C C T T T T T T C C
22 chr22_13242855 0 13242855 G G G G G G G G G G A G G G G G G G G G
22 chr22_13243767 0 13243767 C C C T C C C C C C C C C C C C C C C C
22 chr22_13244138 0 13244138 A A A A A A A A A C A C A A A A A A C C
22 chr22_13251174 0 13251174 A A A A A A A A C C C C A A A A A A C C
22 chr22_13255435 0 13255435 C C T T T T C C C C C C C C C C C C C C
22 chr22_13256556 0 13256556 G T G G G G G G G G G G G T G G G G G G
22 chr22_13256911 0 13256911 C C C C C C C C T T T T C C C C C C T T
22 chr22_13260851 0 13260851 A A G G G G A A A A A A A A A A A A A A
22 chr22_13261975 0 13261975 C C C C C C C T C C C C C C C C C C C C
22 chr22_13262755 0 13262755 T T C C C C T T C C C C C C C C C C C C
22 chr22_13269703 0 13269703 A A A A A A A A G G G G A A A A A A G G
22 chr22_13275233 0 13275233 C C A A A A C C A A A A A A A A A A A A
22 chr22_13280315 0 13280315 G G G G G G G G G G G G A A G G G G G G
22 chr22_13287097 0 13287097 C C C C C C C C C C C C G G C C C C C C
22 chr22_13293841 0 13293841 A A A A A G A A A A A A A A A A A A A A
22 chr22_13297944 0 13297944 C C C C C C C C T T T T C T C C C C T T
22 chr22_13303080 0 13303080 G G G G G G G G C C C C G G G G G G C C
22 chr22_13305495 0 13305495 C C C C C C C C C C C C C C T T C C C C
22 chr22_13314377 0 13314377 T T T T T T T T T T T T C T T T T T T T
22 chr22_13320912 0 13320912 G G G G G G G G G G G G G G G G A A G G
22 chr22_13322936 0 13322936 T T T T T T T T T T T T T T G T T T T T
22 chr22_13325846 0 13325846 T T C C C C T T C C C C C C C C C C C C
22 chr22_13325909 0 13325909 T T T T C T T T T T T T T T T T T T T T
22 chr22_13326450 0 13326450 G G G G G G G G A G G G G G G G G G G G
22 chr22_13330879 0 13330879 G G G G A G G G G G G G G G G G G G G G
22 chr22_13331929 0 13331929 G G G G G G G G G G G G T T G G G G G G
22 chr22_13333271 0 13333271 A A C C C C A A C C C C C C C C C C C C
22 chr22_13334046 0 13334046 T T T T T T T T T T T T G G G G G G T T
22 chr22_13336933 0 13336933 G G G G G G G G T T T T G G G G G G T T
22 chr22_13338548 0 13338548 C C A A A A C C A A A A A A A A A A A A
22 chr22_13343114 0 13343114 G G G G G G G G G G G G A A G G G G G G
22 chr22_13346462 0 13346462 C C A A C C C C C C C C C C C C C C C C
22 chr22_13353326 0 13353326 C C C T C C C C C C C C C C C C C C C C
22 chr22_13359332 0 13359332 T T T T T T T T T T T T T T C T T T T T
22 chr22_13359847 0 13359847 C T C C C C C C C C C C C C C C C C C C
22 chr22_13363478 0 13363478 T T T T T T T T T T T T T T T T C T T T
22 chr22_13372641 0 13372641 A A A G A A A A A A A A A A A A A A A A
22 chr22_13376999 0 13376999 C C C C C C C C C C C C C C C C C T C C
22 chr22_13381493 0 13381493 A A G G G G A A G G G G G G G G G G G G
22 chr22_13381749 0 13381749 C C C T C C C C C C C C C C C C C C C C
22 chr22_13386717 0 13386717 C C C C C C C C C G C C C C C C C C C C
22 chr22_13399997 0 13399997 T T T T T T T T T T T T T T C T T T T T
22 chr22_13401974 0 13401974 C C C C C C C C C C C C C C C C C T C C
22 chr22_13402036 0 13402036 G G A A G G G G G G G G G G G G G G G G
22 chr22_13403087 0 13403087 C C C C C C C C C C C C C C C G C C C C
22 chr22_13433753 0 13433753 A A A A A A A A A A A A A A A A A G A A
22 chr22_13435661 0 13435661 A A A A A A A A A A A A C C A A A A A A
22 chr22_13438326 0 13438326 G G G G G G G G G G G G G G G T G G G G
22 chr22_13440669 0 13440669 G G G G G G G G G G A G G G G G G G G G
22 chr22_13444062 0 13444062 T T T T G G T T T T T T T T T T T T T T
22 chr22_13446920 0 13446920 G G G G G G G G A A A A G G G G G G A A
22 chr22_13447538 0 13447538 G G G G G G G G G G G G G G A A G G G G
22 chr22_13464736 0 13464736 G G G G G G G G G G C G G G G G G G G G
22 chr22_13477365 0 13477365 A G G G G G G G G G G G G G G G G G G G
22 chr22_13486271 0 13486271 G G G G G G G G G G A G G G G G G G G G
22 chr22_13490593 0 13490593 T T T T T T T T C C C C T T T T T T C C
22 chr22_13491342 0 13491342 C G G G G G G G G G G G G G G G G G G G
22 chr22_13492362 0 13492362 C C C C C C C C T T T T T T C C C C T T
22 chr22_13498590 0 13498590 T T T T T T C C T T T T T T T T T T T T
22 chr22_13518234 0 13518234 C C C C C C C C T T T T C C C C C C T T
22 chr22_13520162 0 13520162 T T T T T T T T T T T T C C T T T T T T
22 chr22_13532761 0 13532761 C C C C C T C C C C C C C C C C C C C C
22 chr22_13533366 0 13533366 G G G G G G G G C C C C G G G G G G C C
22 chr22_13533857 0 13533857 C C C C C C C C C C C T C C C C C C C C
22 chr22_13536830 0 13536830 G G G G G G G G A G G G G G G G G G G G
22 chr22_13538255 0 13538255 G G G G G G G G G G G G G G G G G T G G
22 chr22_13544941 0 13544941 G G G G G G G G G G G G G G G G A G G G
22 chr22_13545613 0 13545613 T T T T T T T T C T T T T T T T T T T T
22 chr22_13545963 0 13545963 A A A A A A A A A C A A A A A A A A A A
22 chr22_13547366 0 13547366 G G G G G G G G A A A A G G G G G G A A
22 chr22_13554192 0 13554192 A G G G G G G G G G G G G G G G G G G G
22 chr22_13557835 0 13557835 T T T T T T T T C T C C T T T T T T C C
22 chr22_13557981 0 13557981 G G G G G G G G A G G G G G G G G G G G
22 chr22_13558426 0 13558426 G G G G G G G G A G G G G G G G G G G G
22 chr22_13560741 0 13560741 C C C C C C C C A A A A C C C C C C A A
22 chr22_13562283 0 13562283 T T T T T T T T C C C C T T T T T T C C
22 chr22_13578032 0 13578032 A A A A A A A A A A A G A A A A A A A A
22 chr22_13583831 0 13583831 T T T T T T T T C C C C T T T T T T C C
22 chr22_13584224 0 13584224 C C C C C C C C C C C C C T C C C C C C
22 chr22_13588840 0 13588840 A A A A A A A A A A A A A T T T A A A A
22 chr22_13589325 0 13589325 A A A A A A A A G G G G A A A A A A G G
22 chr22_13590568 0 13590568 A A A A A A A A A A A A A T A A A A A A
22 chr22_13590875 0 13590875 A A A A A A A A A A A A A G A A A A A A
22 chr22_13596198 0 13596198 A A A A A A A A A G A A A A A A A A G G
22 chr22_13596768 0 13596768 G G G G G G G G G G G G A G G G G G G G
22 chr22_13606948 0 13606948 A A A A A A A A G G G G A A A A A A G G
22 chr22_13610281 0 13610281 C C C C C T C C C C C C C C C C C C C C
22 chr22_13616380 0 13616380 G G G G G G G G G G G G G G C G G G G G
22 chr22_13616531 0 13616531 G G G G G T G G G G G G G G G G G G G G
22 chr22_13624023 0 13624023 C C C C C C C C C C C C C C T T C C C C
22 chr22_13624071 0 13624071 G G G G G G G G A A A A G G G G G G A A
22 chr22_13629578 0 13629578 T T T T T T T T T T T T C T T T T T T T
22 chr22_13630257 0 13630257 T T T T T T T T C C C C T T T T T T C C
22 chr22_13631859 0 13631859 G G G G G G G G A A A A G G G G G G A A
22 chr22_13634703 0 13634703 T T T T T T T T C C C C T T T T T T C C
22 chr22_13635667 0 13635667 G G G G G G G G G G G G A A A A A A G G
22 chr22_13636712 0 13636712 T T T T T T T T C C C C T T T T T T C C
22 chr22_13643906 0 13643906 A A A A A A A A G G G G A A A A A A G G
22 chr22_13644293 0 13644293 A C A A A A A A A A A A A A A A A A A A
22 chr22_13646066 0 13646066 G G G G G G G G A A A A G G G G G G A A
22 chr22_13646081 0 13646081 T T T T T T T T T T T T T T T T C C T T
22 chr22_13647335 0 13647335 G G A G G G G G G G G G G G G G G G G G
22 chr22_13647371 0 13647371 T T T T T T T T G T T T T T T T T T T T
22 chr22_13648923 0 13648923 T T G G G G T T T T T T T T T T T T T T
22 chr22_13649239 0 13649239 T T T T T T T T T T T T G G G G T T T T
22 chr22_13656581 0 13656581 T T T T T T T T A A A A T T T T T T A A
22 chr22_13662899 0 13662899 G G G G G G G G G G G T G G G G G G G G
22 chr22_13668012 0 13668012 G G G G G G G G G G G G A G G G G G G G
22 chr22_13674714 0 13674714 A A A A A A A A C C C C A A A A A A C C
22 chr22_13687799 0 13687799 G G G G G G G G G T T T G G G G G G T T
22 chr22_13695485 0 13695485 T T T T T T C C T T T T T T T T T T T T
22 chr22_13704434 0 13704434 A A A A A A G G A A A A A A A A A A A A
22 chr22_13705812 0 13705812 A C A A A A A A A A A A A A A A A A A A
22 chr22_13708520 0 13708520 G G G G G G G G G T G T G G G G G G T T
22 chr22_13713933 0 13713933 A A A A A A A A A A A A A A A C A A A A
22 chr22_13715839 0 13715839 G G C G G G G G G G G G G G G G G G G G
22 chr22_13721114 0 13721114 G G G G G G G G A A A A G G G G G G A A
22 chr22_13724938 0 13724938 A A A A A A A A A A A A A A A A A G A A
22 chr22_13729544 0 13729544 T T C C C C T T C C C C C C C C C C C C
22 chr22_13739174 0 13739174 T T G G T T T T T T T T T T T T T T T T
22 chr22_13741846 0 13741846 C C C T C C C C C C C C C C C C C C C C
22 chr22_13742312 0 13742312 A A A A A A A A G G G G A A A A A A G G
22 chr22_13742873 0 13742873 T T T T T T T T T T T T T T T T C T T T
22 chr22_13747868 0 13747868 G G G G A G G G G G G G G G G G G G G G
22 chr22_13754996 0 13754996 A A A A A A A A T T T T A A A A A A T T
22 chr22_13759019 0 13759019 A A G G G G A A G G G G G G G G G G G G
22 chr22_13768094 0 13768094 C C C C T T C C C C C C C C C C C C C C
22 chr22_13770228 0 13770228 T T T T T T T T T T C T T T T T T T T T
22 chr22_13775605 0 13775605 A A T T T T A A T T T T A A T T A A T T
22 chr22_13776914 0 13776914 G G G G G G G G G G G G G G A A G G G G
22 chr22_13780359 0 13780359 C C C C C C C C C C C C C T C C C C C C
22 chr22_13781346 0 13781346 G G G G G G G G G G G G G G G G A A G G
22 chr22_13785201 0 13785201 C C C C C C C C C C C C C C A C C C C C
22 chr22_13785396 0 13785396 A A A A A A A A G G G G A A A A A A G G
22 chr22_13786521 0 13786521 T T T T T T G T T T T T T T T T T T T T
22 chr22_13790453 0 13790453 C C C C C C C C C C C T C C C C C C T T
22 chr22_13790991 0 13790991 G G G G G G A G G G G G G G G G G G G G
22 chr22_13791374 0 13791374 G G G G G G G G G G G G G G A G G G G G
22 chr22_13799098 0 13799098 G G G G C G G G G G G G G G G G G G G G
22 chr22_13799316 0 13799316 T T T T G T T T T T T T T T T T T T T T
22 chr22_13802335 0 13802335 C C C C C C C C C C C C C C C T C C C C
22 chr22_13814935 0 13814935 A A A A A A A A A A A A A A A G A A A A
22 chr22_13815865 0 13815865 T T T T T T T T T T T T T T C C T T T T
22 chr22_13826054 0 13826054 C C C C C C C C T T T T C C C C C C T T
22 chr22_13828098 0 13828098 C C C C C C C C C C C C C C C G C C C C
22 chr22_13838297 0 13838297 G G G G G G G G G G G G A G G G G G G G
22 chr22_13840500 0 13840500 G G G G G G G G A G A A G G G G G G G G
22 chr22_13843848 0 13843848 G G G G G G C G G G G G G G G G G G G G
22 chr22_13846647 0 13846647 A A A A A A A A A G G G A A A A A A A A
22 chr22_13847418 0 13847418 C C C C C C C C C C C C C C T T C C C C
22 chr22_13856478 0 13856478 A A G G G G A A G G G G G G G G G G G G
22 chr22_13858727 0 13858727 G G G G G G G G G G A G G G G G G G G G
22 chr22_13863917 0 13863917 T T T T T T T T A T T T T T T T T T T T
22 chr22_13875708 0 13875708 G G C C C C G G C C C C C C C C C C C C
22 chr22_13880274 0 13880274 A A A A A A A A G G A G A A A A A A G G
22 chr22_13885567 0 13885567 G G G G G G G G G G A G G G G G G G G G
22 chr22_13886113 0 13886113 A A A A A A G G A A A A A A A A A A A A
22 chr22_13887886 0 13887886 C T C C C C C C C C C C C C C C C C C C
22 chr22_13888213 0 13888213 G G G G G G G G A A A A G G G G G G A A
22 chr22_13902971 0 13902971 C C T T C C C C C C C C C C C C C C C C
22 chr22_13911021 0 13911021 C C C C C C C C C C C C C C A C C C C C
22 chr22_13917100 0 13917100 G G G G A G G G G G G G G G G G G G G G
22 chr22_13927334 0 13927334 G G G G G G G G A A A A G G G G G G A A
22 chr22_13930276 0 13930276 G G G G G T G G G G G G G G G G G G G G
22 chr22_13935051 0 13935051 G G G G G G G G G G G G G G A G G G G G
22 chr22_13938149 0 13938149 C C C C C C C C C C C C A A C C C C C C
22 chr22_13949598 0 13949598 A A A A A A A A A A A A A A A G A A A A
22 chr22_13953200 0 13953200 A A A A A A A A T T T T A A A A A A T T
22 chr22_13954246 0 13954246 A A A A A A A A G G G G A A A A A A G G
22 chr22_13957509 0 13957509 T T T T T T T T A A A A T T T T T T A A
22 chr22_13960698 0 13960698 A T A A A A A T A A A A A A A A A A A A
22 chr22_13966541 0 13966541 C C C C C C C C C C C C C G C C C C C C
22 chr22_13973909 0 13973909 G G G G G G G G A A A A G G G G G G A A
22 chr22_13977396 0 13977396 A A A A A G A A A A A A A A A A A A A A
22 chr22_13979727 0 13979727 C C C C C C C C C C C C C C C C T T T T
22 chr22_13983794 0 13983794 A A A G A A A A A A A A A A A A A A A A
22 chr22_13987894 0 13987894 A A A A A A A G A A A A A A A A A A A A
22 chr22_13992365 0 13992365 A A A A A A A A A A A A A A A G A A A A
22 chr22_13993773 0 13993773 C C C C C C C C C C C C C C C C C G C C
22 chr22_13999803 0 13999803 T T T T T T T T C C C C T T T T T T C C
22 chr22_14003637 0 14003637 G G G G G G G G A A A A G G G G G G A A
22 chr22_14009203 0 14009203 G G G G G G G G G G G G A G G G G G G G
22 chr22_14017365 0 14017365 G G G G G G G G G G G G G G A A G G G G
22 chr22_14018132 0 14018132 G G G G G G G G A G G G G G G G G G A A
22 chr22_14030595 0 14030595 G G A A A A G G G G G G G G G G G G G G
22 chr22_14035557 0 14035557 C C C C C C C C G G G G C C C C C C G G
22 chr22_14036489 0 14036489 C C C C C T C C C C C C C C C C C C C C
22 chr22_14038713 0 14038713 G G G G G G G G G G G T G G G G G G G G
22 chr22_14038803 0 14038803 A A A A A A A A G G G G A A A A A A G G
22 chr22_14050662 0 14050662 A A A A A G A A A A A A A A A A A A A A
22 chr22_14051317 0 14051317 A A A A A A A A A A A A A G A A A A A A
22 chr22_14057157 0 14057157 T T T T T T T T C T T T T T T T T T T T
22 chr22_14058503 0 14058503 C T C C C C C C C C C C C C C C C C C C
22 chr22_14060275 0 14060275 C C T T T T C T T T T T T T T T T T T T
22 chr22_14065294 0 14065294 A A A A A A A A G G G G A A A A A A G G
22 chr22_14067669 0 14067669 A A A A A A A A A G G G A A A A A A G G
22 chr22_14068611 0 14068611 A A A A A A A G A A A A A A A A A A A A
22 chr22_14074122 0 14074122 T T T T T T T T T T T T G T T T T T T T
22 chr22_14076062 0 14076062 C C C C C C C C T T T T C C C C C C T T
22 chr22_14078002 0 14078002 G G G G G G G G G G G G G G G G A G G G
22 chr22_14079459 0 14079459 G G G G G G G G G T T T G G G G G G G G
22 chr22_14084295 0 14084295 G G G G G G G G G G G T G G G G G G G G
22 chr22_14086077 0 14086077 C C C C C C A C C C C C C C C C C C C C
22 chr22_14087063 0 14087063 G G A A A A G G A A A A A A A A A A A A
22 chr22_14092896 0 14092896 C C C C C C C C T T T T C C C C C C T T
22 chr22_14093171 0 14093171 A A A A A A A A A G G G A A A A A A G G
22 chr22_14096331 0 14096331 G G G T G G G G G G G G G G G G G G G G
22 chr22_14096909 0 14096909 A A A A A A A A G G G G A A A A A A G G
22 chr22_14098008 0 14098008 A A A A A A A A A A A A A G A A A A A A
22 chr22_14100196 0 14100196 G G G G G G G G G G G G G G A A G G G G
22 chr22_14101142 0 14101142 G G C C C C G G C C C C C C C C C C C C
22 chr22_14108263 0 14108263 C C C T C C C C C C C C C C C C C C C C
22 chr22_14108439 0 14108439 C C C C C C C T C C C C C C C C C C C C
22 chr22_14112125 0 14112125 G G G G A G G G G G G G G G G G G G G G
22 chr22_14124998 0 14124998 C C A A A A A A A A A A A A A A A A A A
22 chr22_14126316 0 14126316 A A A A A A A A T T T T A A A A A A T T
22 chr22_14126398 0 14126398 C T C C C C C T C C C C C C C C C C C C
22 chr22_14130676 0 14130676 C C C C C C C C T T T T C C C C C C T T
22 chr22_14135471 0 14135471 G G G G G G G G A A A A G G G G G G A A
22 chr22_14138962 0 14138962 T T T T T T T T T T T T C T T T T T T T
22 chr22_14140027 0 14140027 G G G G G G G G A G A G G G G G G G A A
22 chr22_14141286 0 14141286 G G G G G G G G G G G T G G G G G G G G
22 chr22_14150729 0 14150729 G G G G G G G G G G G G G G G G A A G G
22 chr22_14159374 0 14159374 C C C C C C C C C C C C T T C C C C C C
22 chr22_14161194 0 14161194 A A A A A A A A A A A A A A A A A T A A
22 chr22_14162891 0 14162891 C T C C C C C C C C C C C C C C C C C C
22 chr22_14165292 0 14165292 C C C C C C C C C C C C C T C C C C C C
22 chr22_14166664 0 14166664 A A A A A A A A G G G G A A A A A A G G
22 chr22_14166952 0 14166952 G G G G G G G G G G G G A G G G G G G G
22 chr22_14187546 0 14187546 C C C C C C C C T T T T C C C C C C T T
22 chr22_14200177 0 14200177 A A A A A A A A A A A A A A A A C C A A
22 chr22_14200460 0 14200460 G G A A G G G G G G G G G G G G G G G G
22 chr22_14200980 0 14200980 T T T T T T T T C C C C T T T T T T C C
22 chr22_14212994 0 14212994 T T T T T T T T G G G G T T T T T T G G
22 chr22_14219101 0 14219101 C C C C C C C C C C C C C C C T C C C C
22 chr22_14224430 0 14224430 T T T T T T G G T T T T G G G G G G T T
22 chr22_14226119 0 14226119 A A G G G G A A G G G G A A A A A A G G
22 chr22_14228172 0 14228172 T T T T T T T T C C C C T T T T T T C C
22 chr22_14228766 0 14228766 G G G G G G G G G G G G G G G G A G G G
22 chr22_14229090 0 14229090 A A A A A A A A C C C C A A A A A A C C
22 chr22_14236319 0 14236319 T T T T T T T T C T C C T T T T T T C C
22 chr22_14236349 0 14236349 G G A A G G G G G G G G G G G G G G G G
22 chr22_14246417 0 14246417 G G G G G G G G T T G G G G G G G G G G
22 chr22_14261243 0 14261243 C C C C C C C C C C C C T T C C C C C C
22 chr22_14263729 0 14263729 T T T T G T T T T T T T T T T T T T T T
22 chr22_14268667 0 14268667 A A G G G G A A G G G G G G G G G G G G
22 chr22_14271936 0 14271936 A A A A A A A A G G G G A A A A A A G G
22 chr22_14272139 0 14272139 A A A A A A A A G G G G A A A A A A G G
22 chr22_14274679 0 14274679 G G C G G G G G G G G G G G G G G G G G
22 chr22_14283305 0 14283305 A A A A A A A A G G G G A A A A A A G G
22 chr22_14293443 0 14293443 A A A A A A A A A A A A A A T T T T A A
22 chr22_14297786 0 14297786 C C C C C C C C C C C C G G G G C C C C
22 chr22_14299392 0 14299392 G G G G G G G G G G G G G G G G A G G G
22 chr22_14299704 0 14299704 C C C C C C C C C T C T C C C C C C C C
22 chr22_14302207 0 14302207 T T T T T T T T C C C C C C C C C C C C
22 chr22_14305549 0 14305549 C C T T C C C C C C C C C C C C C C C C
22 chr22_14309719 0 14309719 G G G G G G G G A A A A G G G G G G A A
22 chr22_14313473 0 14313473 A A G G G G A A G G G G G G G G G G G G
22 chr22_14325553 0 14325553 T T T T T T T T C T C T T T T T T T T T
22 chr22_14327077 0 14327077 C C C C C C C C C C C C C C C T C C C C
22 chr22_14334925 0 14334925 T T T T T T T T C C C C T T T T T T C C
22 chr22_14336105 0 14336105 T T T T T T T T T T T T T T T T C C T T
22 chr22_14337291 0 14337291 A A A A A A A A A A A A A A A C A A A A
22 chr22_14341019 0 14341019 C C C C C C C C C T C T C C C C C C T T
22 chr22_14342702 0 14342702 T T T T T T T T G G G G T T T T T T G G
22 chr22_14345668 0 14345668 C C C C C C C C C T C C C C C C C C C C
22 chr22_14345746 0 14345746 G G G G G G G G A A A A G G G G G G A A
22 chr22_14346346 0 14346346 A A C C A A A A A A A A A A A A A A A A
22 chr22_14350824 0 14350824 G G G G G G G G A G G G G G G G G G A A
22 chr22_14358093 0 14358093 T T T T T T G T T T T T T T T T T T T T
22 chr22_14365474 0 14365474 G G G G G G G G A A A A G G G G G G A A
22 chr22_14377595 0 14377595 T T T T T T T T G G T T T T T T T T T T
22 chr22_14381210 0 14381210 G G A A A A G G A A A A A A A A A A A A
22 chr22_14391273 0 14391273 C C C C C C C T C C C C C C C C C C C C
22 chr22_14398637 0 14398637 C C C C C C C C T T T T C C C C C C T T
22 chr22_14404372 0 14404372 C C C C C C C C G G G G C C C C C C G G
22 chr22_14410542 0 14410542 C C C C C T C C C C C C C C C C C C C C
22 chr22_14413894 0 14413894 T T T T T T T T C C C C T T T T T T C C
22 chr22_14420262 0 14420262 A A A A A A A A G G G G A A A A A A G G
22 chr22_14421059 0 14421059 G G G G G T G G G G G G G G G G G G G G
22 chr22_14421740 0 14421740 A A G G G G A A G G G G G G G G G G G G
22 chr22_14423546 0 14423546 A A A A A A A A G G G G A A A A A A G G
22 chr22_14429291 0 14429291 C C C C C C C C C C C C C G C C C C C C
22 chr22_14430361 0 14430361 T T C T T T T T T T T T T T T T T T T T
22 chr22_14430849 0 14430849 T T T T T T T T T T T T T T C T T T T T
22 chr22_14438905 0 14438905 C C C C C C C C T T T T C C C C C C T T
22 chr22_14441783 0 14441783 T T T T T T T T C C C C T T T T T T C C
22 chr22_14445271 0 14445271 G G G G G G G G G G G G G G T T T T G G
22 chr22_14445320 0 14445320 G G G G G G G G G G G G G G A G G G G G
22 chr22_14450303 0 14450303 C C C C C C C C T T T T C C C C C C T T
22 chr22_14450637 0 14450637 T T C C C T T T T T T T T T T T T T T T
22 chr22_14451410 0 14451410 G G G G G G G G C C C C G G G G G G C C
22 chr22_14455166 0 14455166 A A A A A C A A A A A A A A A A A A A A
22 chr22_14457437 0 14457437 C C C C C C C C C C C C C T T T C C C C
22 chr22_14468456 0 14468456 A A A A A A A A A A A G A A A A A A A A
22 chr22_14470503 0 14470503 C T C C C C C C C C C C C C C C C C C C
22 chr22_14471172 0 14471172 T T T T T T T T C T T T T T T T T T T T
22 chr22_14471714 0 14471714 C C C C C C C C C C C C C T C C C C C C
22 chr22_14473274 0 14473274 G G G G G G G G G G G G G G G G G T G G
22 chr22_14492959 0 14492959 C C C C C C C C A A A A C C C C C C A A
22 chr22_14493725 0 14493725 G G G G G G G G G G G G G G T T G G G G
22 chr22_14499572 0 14499572 A A A A A A A A A A A A A G A A A A A A
22 chr22_14501506 0 14501506 G G G G G G G G A A A A G G G G G G A A
22 chr22_14505905 0 14505905 A A A A A A A A A A A A A T A A A A A A
22 chr22_14509025 0 14509025 A T A A A A A A A A A A A A A A A A A A
22 chr22_14509415 0 14509415 C C C C C C C C C C C C C C C C T T C C
22 chr22_14515304 0 14515304 T T T T T T T T C C C C T T T T T T C C
22 chr22_14516033 0 14516033 G G G G G G G G G G G T G G G G G G G G
22 chr22_14516783 0 14516783 G G G G A G G G G G G G G G G G G G G G
22 chr22_14527446 0 14527446 G G G G G T G G G G G G G G G G G G G G
22 chr22_14543569 0 14543569 T T T T T T T T C C C C T T T T T T C C
22 chr22_14544756 0 14544756 C C C C C C C C A A A A C C C C C C A A
22 chr22_14545773 0 14545773 T T T T T T T T C C C C T T T T T T C C
22 chr22_14549441 0 14549441 A A A A A A A A G G G G A A A A A A G G
22 chr22_14553813 0 14553813 G G G G G G G G C C C C G G G G G G C C
22 chr22_14580008 0 14580008 T T C C T T T T T T T T T T T T T T T T
22 chr22_14580822 0 14580822 C C A A C C C C C C C C C C C C C C C C
22 chr22_14586867 0 14586867 C C C C C C C T C C C C C C C C C C C C
22 chr22_14589918 0 14589918 C C C C C C C C T T T T C C C C C C T T
22 chr22_14595739 0 14595739 G G G G G G G G A G G G G G G G G G G G
22 chr22_14597858 0 14597858 A A G G G G A A G G G G G G G G G G G G
22 chr22_14600530 0 14600530 T T T T T T A T T T T T T T T T T T T T
22 chr22_14609725 0 14609725 C C C C C C C C C T C C C C C C C C C C
22 chr22_14618249 0 14618249 A A A A A A A A A A G G A A A A A A A A
22 chr22_14622349 0 14622349 G G G G G G G G G G G G A G G G G G G G
22 chr22_14628512 0 14628512 C C T T T T T T T T T T T T T T T T T T
22 chr22_14629617 0 14629617 T T T T T T T T C C C C T T T T T T C C
22 chr22_14635979 0 14635979 A A A A A A A A G G G G G G G G G G G G
22 chr22_14636160 0 14636160 G G G G G G G G C C C C C C C C C C C C
22 chr22_14639878 0 14639878 C C C C C C C G C C C C C C C C C C C C
22 chr22_14648995 0 14648995 C C C C C C C C T T T T C C C C C C T T
22 chr22_14649093 0 14649093 G G G G G G A A G G G G G G G G G G G G
22 chr22_14649719 0 14649719 C C C C C C C C T T T T C C C C C C T T
22 chr22_14655188 0 14655188 G G G G G G G G G G C G G G G G G G G G
22 chr22_14657567 0 14657567 A A A A A A A G A A A A A A A A A A A A
22 chr22_14659992 0 14659992 T T T T T T T T T T T T T T T T G G T T
22 chr22_14667430 0 14667430 G G G G G G G G G G G T G G G G G G G G
22 chr22_14667727 0 14667727 A A A A A A A A A A A A A A A A A G A A
22 chr22_14673916 0 14673916 G G G G G G G G A A A A G G G G G G A A
22 chr22_14680641 0 14680641 T T T T T T T T C C C C T T T T T T C C
22 chr22_14683169 0 14683169 G G G G G G G G G G G G G G G G A G G G
22 chr22_14692723 0 14692723 T T T T T T T T T T T T T T G T T T T T
22 chr22_14695079 0 14695079 C C C C C C C C C C C C C T C C C C C C
22 chr22_14699768 0 14699768 G G A A A A G G G G G G G G G G G G G G
22 chr22_14703812 0 14703812 G G G G G G A G G G G G G G G G G G G G
22 chr22_14705139 0 14705139 G G G G G G G G G G G G A G G G G G G G
22 chr22_14705878 0 14705878 G G G G G G G G G G G G G G A G G G G G
22 chr22_14708791 0 14708791 A A A A A A A A A G G G A A A A A A A A
22 chr22_14711429 0 14711429 T T T T T T T T C T T T T T T T T T T T
22 chr22_14726043 0 14726043 T T T T T T T T C T T T T T T T T T C C
22 chr22_14728305 0 14728305 A A A A A A A G A A A A A A A A A A A A
22 chr22_14736384 0 14736384 C C C C C C C C C C C C C G C C C C C C
22 chr22_14738385 0 14738385 C C C C C C C C T T T T C C C C C C T T
22 chr22_14741127 0 14741127 G G A G G G G G G G G G G G G G G G G G
22 chr22_14745311 0 14745311 C C C C C C C C T T T T C C C C C C T T
22 chr22_14749841 0 14749841 A A A A A A A A A A A A A A T T A A A A
22 chr22_14759874 0 14759874 A A A A A A A A A A A G A A A A A A A A
22 chr22_14766763 0 14766763 C T T T T T T T T T T T T T T T T T T T
22 chr22_14767375 0 14767375 T T T T T T T T C C C C T T T T T T C C
22 chr22_14769043 0 14769043 G T G G G G G G G G G G G G G G G G G G
22 chr22_14774554 0 14774554 A A A A A A A A A A A A A G A A A A A A
22 chr22_14782297 0 14782297 G G A G G G G G G G G G G G G G G G G G
22 chr22_14784064 0 14784064 G G A G A G G G G G G G G G G G G G G G
22 chr22_14786224 0 14786224 C C C C C T C C C C C C C C C C C C C C
22 chr22_14792096 0 14792096 T T C C C C T T C C C C C C C C C C C C
22 chr22_14793083 0 14793083 A A A A A A A A G G G G A A A A A A G G
22 chr22_14797814 0 14797814 C C C T C C C C C C C C C C C C C C C C
22 chr22_14799969 0 14799969 A A A G A G A A A A A A A A A A A A A A
22 chr22_14800370 0 14800370 G G G G G G G G A G A A G G G G G G G G
22 chr22_14801047 0 14801047 C C C C C C C C C C C C C C G G C C C C
22 chr22_14812275 0 14812275 T T T T T T T T G G G G T T T T T T G G
22 chr22_14814495 0 14814495 T T G G G G G G G G G G G G G G G G G G
22 chr22_14815907 0 14815907 G G G G G G G G A A A A G G G G G G A A
22 chr22_14817360 0 14817360 G G A A A A G G A A A A A A A A A A A A
22 chr22_14819020 0 14819020 A A A A A A A A G G G G A A A A A A G G
22 chr22_14819688 0 14819688 A A A A A A A A C C C C A A A A A A C C
22 chr22_14823254 0 14823254 A A A A A A A A T T T T A A A A A A T T
22 chr22_14825267 0 14825267 A A A A A A A A G G G G A A A A A A G G
22 chr22_14826573 0 14826573 C C C C C C C C C G C G C C C C C C C C
22 chr22_14828088 0 14828088 G G T T T T G G T T T T T T T T T T T T
22 chr22_14834636 0 14834636 A A A A A A A A A A A A A A A A G G A A
22 chr22_14837623 0 14837623 C C C C C C C C T T T T C C C C C C T T
22 chr22_14838670 0 14838670 G G G G G G G G T T T T G G G G G G T T
22 chr22_14844055 0 14844055 A A A A A G A A A A A A A A A A A A A A
22 chr22_14844955 0 14844955 C C C C C C C C C C C C C C C T C C C C
22 chr22_14847776 0 14847776 C G G G G G G G G G G G G G G G G G G G
22 chr22_14860974 0 14860974 G G G G G G G G G G G G A G G G G G G G
22 chr22_14864140 0 14864140 C C C C C C C C G G G G C C C C C C G G
22 chr22_14869159 0 14869159 C C C C C C C C T T T T C C C C C C T T
22 chr22_14875393 0 14875393 G G G G A G G G A A A A G G G G G G G G
22 chr22_14876079 0 14876079 G G G G G G G G G G G G G G G G A A G G
22 chr22_14877189 0 14877189 T T G G G T T T G G G G G G G G G G G G
22 chr22_14881819 0 14881819 G G G G G G G G A A A A G G G G G G A A
22 chr22_14884259 0 14884259 G G G G G G G G G G G G G G G T G G G G
22 chr22_14894955 0 14894955 A G A A A A A A A A A A A A A A A A A A
22 chr22_14897898 0 14897898 A A A A A A A A C C C C A A A A A A C C
22 chr22_14898688 0 14898688 C C C C C C C C G G G G C C C C C C G G
22 chr22_14898747 0 14898747 A A A A A A A A A A A A A A A G A A A A
22 chr22_14913237 0 14913237 G G G G G G G G G G G G A G G G G G G G
22 chr22_14914710 0 14914710 G G T T T T T T T T T T T T T T T T T T
22 chr22_14915902 0 14915902 C C C C C C C C A C C C C C C C C C A A
22 chr22_14917496 0 14917496 A A A A A A A A A T A A A A A A A A A A
22 chr22_14918393 0 14918393 C C C C C C C C T T T T C C C C C C T T
22 chr22_14919175 0 14919175 C C C C C C C C A A A A C C C C C C A A
22 chr22_14921623 0 14921623 G G C C C C C C C C C C C C C C C C C C
22 chr22_14927616 0 14927616 G G C C C G G G G G G G G G G G G G G G
22 chr22_14931192 0 14931192 A A A A A A A A T T T T A A A A A A T T
22 chr22_14953898 0 14953898 G G G G C G G G G G G G G G G G G G G G
22 chr22_14957681 0 14957681 A A A A A A A A G G G G A A A A A A G G
22 chr22_14957740 0 14957740 G G G G A G G G G G G G G G G G G G G G
22 chr22_14957798 0 14957798 A A A A A A A A A A A A A C A A A A A A
22 chr22_14957826 0 14957826 T T T T T T T T C C C C T T T T T T C C
22 chr22_14959160 0 14959160 A A G G G G G G G G G G G G G G G G G G
22 chr22_14959193 0 14959193 T T T T T T T T C C C C T T T T T T C C
22 chr22_14959211 0 14959211 C C C C C C C C C C C C C C C T C C C C
22 chr22_14963645 0 14963645 C C C C C C C C T T C C C C C C C C C C
22 chr22_14963731 0 14963731 G G G G G G G G C C G G G G G G G G G G
22 chr22_14969800 0 14969800 T T T T T T T T T T T T T T C C T T T T
22 chr22_14980143 0 14980143 T T G G G G G G G G G G G G G G G G G G
22 chr22_14981395 0 14981395 T T T T T T T T A T T T T T T T T T T T
22 chr22_14988268 0 14988268 C C T T T T C C T T T T T T T T T T T T
22 chr22_15000674 0 15000674 G G G G G G G G G G G G G G C G G G G G
22 chr22_15004682 0 15004682 A A A A A G A A A A A A A A A A A A A A
22 chr22_15017367 0 15017367 A A A A A A A A A A A A A A A A G G A A
22 chr22_15027326 0 15027326 C C C C C C C C C C C C C C C C A A C C
22 chr22_15028493 0 15028493 G G G G G G G G G G G G A A G G G G G G
22 chr22_15035880 0 15035880 C C C C C T C C C C C C C C C C C C C C
22 chr22_15045163 0 15045163 C C C C C C C C T T T T C C C C C C T T
22 chr22_15051047 0 15051047 G G G G G G G G A G A G G G G G G G A A
22 chr22_15052153 0 15052153 T T T T T T C C T T T T T T T T T T T T
22 chr22_15060341 0 15060341 C C C C C C C C T T T T C C C C C C T T
22 chr22_15061770 0 15061770 A A A A A A A A G G G G A A A A A A G G
22 chr22_15067275 0 15067275 C C C C C C C C T T T T C C C C C C T T
22 chr22_15080242 0 15080242 C C C C C C C C G G G G C C C C C C G G
22 chr22_15083558 0 15083558 C C T T T T C T T T T T T T T T T T T T
22 chr22_15104159 0 15104159 G G A A G G G G G G G G G G G G G G G G
22 chr22_15130064 0 15130064 C C T T T T C C C C C C C C C C C C C C
22 chr22_15138924 0 15138924 A A A A A A A A A A A A T T A A A A A A
22 chr22_15154099 0 15154099 A A A A A A A A G G G G A A A A A A G G
22 chr22_15154345 0 15154345 A A A A A A A A G G G G A A A A A A G G
22 chr22_15156051 0 15156051 G G G G G G G G T T T T G G G G G G T T
22 chr22_15158875 0 15158875 C C C C C C C C C C C C C G C C C C C C
22 chr22_15168700 0 15168700 T T T T T T T T C C C C T T T T T T C C
22 chr22_15173203 0 15173203 C C C C C C C C C C C C C C C C T T C C
22 chr22_15175405 0 15175405 A A A A A A A A A A A A A A A A A G A A
22 chr22_15177146 0 15177146 G G G T G G G G G G G G G G G G G G G G
22 chr22_15177410 0 15177410 T T C T T T T T T T T T T T T T T T T T
22 chr22_15187104 0 15187104 A A A A A A A A G G G G A A A A A A G G
22 chr22_15189463 0 15189463 C C C C C C C C C C C T C C C C C C C C
22 chr22_15194670 0 15194670 T T C T T T T T T T T T T T T T T T T T
22 chr22_15199391 0 15199391 T T T T T T T T C C C C T T T T T T C C
22 chr22_15200062 0 15200062 C C C C C C C C C C C G C C C C C C C C
22 chr22_15206042 0 15206042 G G G G G G G G G G G G G G G G A G G G
22 chr22_15211711 0 15211711 T T T T T T T T T T T T C T T T T T T T
22 chr22_15215726 0 15215726 C C C C C T C C C C C C C C C C C C C C
22 chr22_15221310 0 15221310 C C C C C C C C C C C C A A C C C C C C
22 chr22_15224057 0 15224057 G G G G G G G G G G G G A G G G G G G G
22 chr22_15226278 0 15226278 A A A A A A A A A A A A T T A A A A A A
22 chr22_15228817 0 15228817 C C C C C C C C C C C C C C T T C C C C
22 chr22_15230296 0 15230296 C C C C C C C C C C C C C T C C C C C C
22 chr22_15245055 0 15245055 C C T T C C C C C C C C C C C C C C C C
22 chr22_15253842 0 15253842 A T T T T T A T T T T T T T T T T T T T
22 chr22_15254167 0 15254167 C C C C C C C C T T T T C C C C C C T T
22 chr22_15257009 0 15257009 A A A A A A A A A A A A A A G G A A A A
22 chr22_15265740 0 15265740 T T T T T T T T G G G G T T T T T T G G
22 chr22_15269134 0 15269134 T T T T T T T T T T T T C T T T T T T T
22 chr22_15271551 0 15271551 T T T T T T T T C C C C T T T T T T C C
22 chr22_15273395 0 15273395 G G G G G G G G A A A A G G G G G G A A
22 chr22_15284250 0 15284250 A A A A A A A C A A A A A A A A A A A A
22 chr22_15284821 0 15284821 C C C C C C C C T T T T C C C C C C T T
22 chr22_15292019 0 15292019 T T T T T T T T C C C C T T T T T T C C
22 chr22_15313327 0 15313327 C C C C C C C C C C C T C C C C C C C C
22 chr22_15318180 0 15318180 T T T T T T T T C C C C T T T T T T C C
22 chr22_15322620 0 15322620 G G T T T T G G T T T T T T T T T T T T
22 chr22_15325997 0 15325997 G G G G G G G G G G G G A G G G G G G G
22 chr22_15329323 0 15329323 C C C C C C C C C C C C C T C C C C C C
22 chr22_15334991 0 15334991 T T T T T T T T T T T T T T T T C T T T
22 chr22_15337043 0 15337043 C T C C C C C C C C C C C C C C C C C C
22 chr22_15338808 0 15338808 G G G G G G G G G G G G G G A A G G G G
22 chr22_15342004 0 15342004 C C C C T T C C C C C C C C C C C C C C
22 chr22_15344836 0 15344836 T T C T T T T T T T T T T T T T T T T T
22 chr22_15355178 0 15355178 T T C C T T T T T T T T T T T T T T T T
22 chr22_15356869 0 15356869 G G C C C C G G C C C C C C C C C C C C
22 chr22_15357323 0 15357323 T T T T T T T T C C C C T T T T T T C C
22 chr22_15365919 0 15365919 T T T T T T T T T T T T T T T T C T T T
22 chr22_15369300 0 15369300 G G G G A A G G G G G G A A G G G G G G
22 chr22_15377965 0 15377965 C C C C C C C C T T T T C C C C C C T T
22 chr22_15381959 0 15381959 T T T T T T T T T T T T T T T T C T T T
22 chr22_15383328 0 15383328 T T T T T T T T C C C C T T T T T T C C
22 chr22_15384567 0 15384567 C C C C T T C C C C C C C C C C C C C C
22 chr22_15386370 0 15386370 A A A A A A A A G G G G A A A A A A G G
22 chr22_15397934 0 15397934 G G G G G G G G A A A A G G G G G G A A
22 chr22_15417840 0 15417840 C C C C C C C C C C C C C C C C A C C C
22 chr22_15422280 0 15422280 T T T T T T T T C C C C T T T T T T C C
22 chr22_15427954 0 15427954 A A A A A A A A C C A C A A A A A A A A
22 chr22_15430444 0 15430444 G G G G G G G G A A A A G G G G G G A A
22 chr22_15441502 0 15441502 C C C C C C C C C C C C C C A A C C C C
22 chr22_15445858 0 15445858 C C C C C C C C C C C C C T C C C C C C
22 chr22_15450621 0 15450621 C C C C C C C C C C C C C C C C T T C C
22 chr22_15451752 0 15451752 C C C C C C C C C C C C C C A A C C C C
22 chr22_15454094 0 15454094 G G G G A G G G G G G G G G G G G G G G
22 chr22_15457472 0 15457472 C C G G C C C C C C C C C C C C C C C C
22 chr22_15466329 0 15466329 C C C C C C C C C C C C C T C C C C C C
22 chr22_15486177 0 15486177 A A A A A A A A G G G G A A A A A A G G
22 chr22_15491611 0 15491611 C C C C C C C C T T T T C C C C C C T T
22 chr22_15498550 0 15498550 C C C C C C C C T T T T C C C C C C T T
22 chr22_15500160 0 15500160 G G G G G G A G G G G G G G G G G G G G
22 chr22_15502206 0 15502206 C C T T T T C C T T T T C C C C C C T T
22 chr22_15505172 0 15505172 T T C T T T T T T T T T T T T T T T T T
22 chr22_15509193 0 15509193 G G A G G G G G A A A A G G G G G G A A
22 chr22_15509628 0 15509628 G G G G G G G G C C C C G G G G G G C C
22 chr22_15524956 0 15524956 A G G G G G A A G G G G G G G G G G G G
22 chr22_15526558 0 15526558 A A A A A A A A G G G G A A A A A A G G
22 chr22_15538027 0 15538027 G G G G G G G G T T T T T T T T T T T T
22 chr22_15541916 0 15541916 G G G G G G G G G G G G A G G G G G G G
22 chr22_15543276 0 15543276 C C C C C C C T C C C C C C C C C C C C
22 chr22_15545649 0 15545649 T T C C C T T T T T T T T T T T T T T T
22 chr22_15551304 0 15551304 A A G G A A A A A A A A A A A A A A A A
22 chr22_15556124 0 15556124 G G G G C G G G G G G G G G G G G G G G
22 chr22_15559493 0 15559493 G G G G A G G G G G G G G G G G G G G G
22 chr22_15562018 0 15562018 C C C C C C T T C C C C C C C C C C C C
22 chr22_15563122 0 15563122 A A A A A A A A G G G G A A A A A A G G
22 chr22_15564578 0 15564578 C C C C C C C C T T T T C C C C C C T T
22 chr22_15567455 0 15567455 C C G G G G G G G G G G G G G G G G G G
22 chr22_15574670 0 15574670 T T T T T T T T C C C C T T T T T T C C
22 chr22_15575919 0 15575919 G G G G G G G G G G A G G G G G G G G G
22 chr22_15576218 0 15576218 T T T T T T T T G G G G T T T T T T G G
22 chr22_15583421 0 15583421 A A A A A A G G A A A A A A A A A A A A
22 chr22_15587054 0 15587054 C C C C C C C C T T T T C C C C C C T T
22 chr22_15592080 0 15592080 A A A A A A A A A A A A A G A A A A A A
22 chr22_15599450 0 15599450 G G G G G G G G G G G G A G G G G G G G
22 chr22_15605838 0 15605838 G G G G G G G G C C C C G G G G G G C C
22 chr22_15605961 0 15605961 T T T T T T T T C C C C T T T T T T C C
22 chr22_15637731 0 15637731 G G G G G G G G G G G G G G A A G G G G
22 chr22_15651477 0 15651477 C C C C C C C C A C C C C C C C C C C C
22 chr22_15655557 0 15655557 G G G G G G G G A A A A G G G G G G A A
22 chr22_15662873 0 15662873 G G G G G G G G G G G G G G C G G G G G
22 chr22_15680464 0 15680464 G G G G G G G G G G A G G G G G G G G G
22 chr22_15683838 0 15683838 A A A A A A A A A A A A A A A A A G A A
22 chr22_15694355 0 15694355 G G G G G G G G G G G G G G G G A G G G
22 chr22_15697654 0 15697654 C C C C C T C C C C C C C C C C C C C C
22 chr22_15701956 0 15701956 G G C G G G G G G G G G G G G G G G G G
22 chr22_15710169 0 15710169 G G G G G G G G A A A A G G G G G G A A
22 chr22_15710338 0 15710338 T T T T T T T T C C C C T T T T T T C C
22 chr22_15711142 0 15711142 G G G G G G G G G G G G A G G G G G G G
22 chr22_15715314 0 15715314 C C C C C C C C A A A A C C C C C C A A
22 chr22_15720415 0 15720415 T T T T T T T T T T G T T T T T T T T T
22 chr22_15721466 0 15721466 G G G G G G G G G G G G G T G G G G G G
22 chr22_15729141 0 15729141 G G G G G G G G G G G G G G G G C G G G
22 chr22_15734151 0 15734151 A A A A A A A A A A A A A G A A A A A A
22 chr22_15734438 0 15734438 C C C C C C C C T T T T C C C C C C T T
22 chr22_15738381 0 15738381 C C C T C C C C C C C C C C C C C C C C
22 chr22_15748177 0 15748177 G G A G G G G G G G G G G G G G G G G G
22 chr22_15749904 0 15749904 G G G G G G G G A A A A G G G G G G A A
22 chr22_15752006 0 15752006 A A A A A A A A A A A A A A A A T T A A
22 chr22_15752331 0 15752331 G G G G A G G G G G G G G G G G G G G G
22 chr22_15754688 0 15754688 C C C C C C C C T T T T C C C C C C T T
22 chr22_15761201 0 15761201 T T A T T T T T T T T T T T T T T T T T
22 chr22_15775485 0 15775485 G G G G G G G G G G G G G G G G G T G G
22 chr22_15779681 0 15779681 G G G G A G G G G G G G G G G G G G G G
22 chr22_15781820 0 15781820 G G G G G G G G G G G G A G G G G G G G
22 chr22_15792211 0 15792211 T T T T T T T T G G G G T T T T T T G G
22 chr22_15796632 0 15796632 C C C C C C C C C C C C C C C C A A C C
22 chr22_15799360 0 15799360 C C C C C C C C T T T T C C C C C C T T
22 chr22_15801379 0 15801379 T T T T G G T T G G G G T T T T T T G G
22 chr22_15802869 0 15802869 C T T T T T T T T T T T T T T T T T T T
22 chr22_15806673 0 15806673 T T T T T T T T G G G G T T T T T T G G
22 chr22_15807514 0 15807514 G G G G G G G G C C C C G G G G G G C C
22 chr22_15812673 0 15812673 G G G G G G G G G G G G A A G G G G G G
22 chr22_15822435 0 15822435 A G G G G G G G G G G G G G G G G G G G
22 chr22_15825220 0 15825220 A G G G G G G G G G G G G G G G G G G G
22 chr22_15838245 0 15838245 T T T T T T T T C C C C T T T T T T C C
22 chr22_15839433 0 15839433 G G G G G G G G G G G G A A G G G G G G
22 chr22_15842335 0 15842335 G G G G G G G G G G G G A A G G G G G G
22 chr22_15842555 0 15842555 C C C C C C C C T T T T C C C C C C T T
22 chr22_15843645 0 15843645 T T T T A A T T T T T T T T T T T T T T
22 chr22_15853628 0 15853628 C C C C C T C C C C C C C C C C C C C C
22 chr22_15880762 0 15880762 C C C C C C C C T T T T C C C C C C T T
22 chr22_15881385 0 15881385 C C C C C C C C C C C C C C C C C T C C
22 chr22_15881536 0 15881536 A A A A A A A A G G G G A A A A A A G G
22 chr22_15897062 0 15897062 T T T T T T T T C C C C T T T T T T C C
22 chr22_15914712 0 15914712 T T C C C T T T T T T T T T T T T T T T
22 chr22_15917930 0 15917930 G G G G G G G G G G C G G G G G G G G G
22 chr22_15919166 0 15919166 G G G G G G G G G G G G A A G G G G G G
22 chr22_15920341 0 15920341 G G G G G G G G G G G G A G G G G G G G
22 chr22_15921738 0 15921738 A A A A A A A A G G G G A A A A A A G G
22 chr22_15926399 0 15926399 G G G G G G G G G G G G G G G G A A G G
22 chr22_15931970 0 15931970 G G G G G G G G G G A G G G G G G G G G
22 chr22_15941561 0 15941561 G G G G G G G G G G G G G G A G G G G G
22 chr22_15942423 0 15942423 A A A A A A A A G G G G A A A A A A G G
22 chr22_15944471 0 15944471 T T T T C C T T T T T T T T T T T T T T
22 chr22_15946514 0 15946514 C C C G C C C C C C C C C C C C C C C C
22 chr22_15949533 0 15949533 T T T T T T T T A A A A T T T T T T A A
22 chr22_15954014 0 15954014 T T T T T T T T T T T T T T C C T T T T
22 chr22_15962060 0 15962060 A A G G A A A A A A A A A A A A A A A A
22 chr22_15974390 0 15974390 A A A A A A A A A C A A A A A A A A A A
22 chr22_15979584 0 15979584 G G G G A G G G G G G G G G G G G G G G
22 chr22_15984742 0 15984742 T T T T T T T T C C C C T T T T T T C C
22 chr22_15987021 0 15987021 C C C C C C C C C C C C C C C C A A C C
22 chr22_15988766 0 15988766 A A A A A A A A G G G G A A A A A A G G
22 chr22_15990894 0 15990894 T T T T T T T T T T T T T T T T G G T T
22 chr22_16009436 0 16009436 C C C C C C C C T T T T C C C C C C T T
22 chr22_16012404 0 16012404 G G G G G G G G G G G G A G G G G G G G
22 chr22_16013309 0 16013309 C C C C C C C C T T T T C C C C C C T T
22 chr22_16013400 0 16013400 A A A A A A A A C C C C A A A A A A C C
22 chr22_16013798 0 16013798 A A A A A A A A G G G G A A A A A A G G
22 chr22_16022624 0 16022624 G G G G G G G G G G G G G G G G A A G G
22 chr22_16022859 0 16022859 A A G G G G A A G G G G G G G G G G G G
22 chr22_16022951 0 16022951 T T T T T T T T T T T T T T C C T T T T
22 chr22_16034002 0 16034002 T T T T C T T T T T T T T T T T T T T T
22 chr22_16035440 0 16035440 T T T T T T T T C C C T T T T T T T T T
22 chr22_16047770 0 16047770 G G G G G G G G A G A A G G G G G G A A
22 chr22_16052849 0 16052849 C C C C C C C C C G C G C C C C C C G G
22 chr22_16057335 0 16057335 A A A A A A A A A A A A G G G G G G A A
22 chr22_16058473 0 16058473 G G G G G G G G G G G G A G G G G G G G
22 chr22_16076484 0 16076484 T T T T T T T T C T C T T T T T T T C C
22 chr22_16077503 0 16077503 C C C C C C C C C C C C C T C C C C C C
22 chr22_16080420 0 16080420 G G G G G G G G G G G G G G G G A G G G
22 chr22_16082490 0 16082490 T T T T T T T T T T T T T T T T C C T T
22 chr22_16085189 0 16085189 G G A A A G G G G G G G G G G G G G G G
22 chr22_16099595 0 16099595 A A A A A A A A A A A C A A A A A A A A
22 chr22_16099776 0 16099776 T T T T T T T T C C C C T T T T T T C C
22 chr22_16111518 0 16111518 T T C C T T T T T T T T T T T T T T T T
22 chr22_16117942 0 16117942 T T T T T T T T T T T T C T T T T T T T
22 chr22_16128444 0 16128444 C C C C C C C C C C C C C T C C C C C C
22 chr22_16128871 0 16128871 G G G G G G G G G G G G G G G G A A G G
22 chr22_16139148 0 16139148 G G G G C G G G G G G G G G G G G G G G
22 chr22_16148361 0 16148361 T T T T T T T T C C C C T T T T T T C C
22 chr22_16160977 0 16160977 C C C C T T C C T T T T T T T T T T T T
22 chr22_16161541 0 16161541 G G G G G G G G G G G G A G G G G G G G
22 chr22_16163560 0 16163560 A A A A A A G G A A A A A A A A A A A A
22 chr22_16164368 0 16164368 T T C C C C T T C C C C T T C C C C C C
22 chr22_16172121 0 16172121 G G G G G G C C G G G G G G G G G G G G
22 chr22_16183643 0 16183643 C C C C C C C C T T T T C C C C C C T T
22 chr22_16183709 0 16183709 G G G G G G G G A A A A G G G G G G A A
22 chr22_16184120 0 16184120 G G C C C C C G C C C C C C C C C C C C
22 chr22_16186927 0 16186927 T T T T T T T T T T T T T T T T C T T T
22 chr22_16188943 0 16188943 C C C C C C C C C C C C C C C C C T C C
22 chr22_16192254 0 16192254 G G G G G G G G A A A A G G G G G G A A
22 chr22_16195321 0 16195321 G G G G G G G G G G G G G G A A G G G G
22 chr22_16202388 0 16202388 A A A A A A A A A A A A A A G G A A A A
22 chr22_16202503 0 16202503 G G G G G G G G C C C C G G G G G G C C
22 chr22_16209107 0 16209107 C C C C C C C C G G G G C C C C C C G G
22 chr22_16209138 0 16209138 C C T T T T C C C C C C C C C C C C C C
22 chr22_16212300 0 16212300 A A A A A A A A A A A A A G A A A A A A
22 chr22_16212807 0 16212807 G G G G G G G G G G G G A G G G G G G G
22 chr22_16214764 0 16214764 C C C C C C C C C C C C C C A A C C C C
22 chr22_16221873 0 16221873 C C C C C C C C C C C C C T C C C C C C
22 chr22_16233881 0 16233881 T T T T T T T T C C C C T T T T T T C C
22 chr22_16234474 0 16234474 C C C C C C C C G G G G C C C C C C G G
22 chr22_16234783 0 16234783 G G G G G G G G G G G G G G G G A A G G
22 chr22_16236426 0 16236426 G G G G G G A A G G G G G G G G G G G G
22 chr22_16240722 0 16240722 A A A A A A A A A A A A C C C C A A A A
22 chr22_16242269 0 16242269 C C C C C C C C C C C C C C C C C T C C
22 chr22_16244526 0 16244526 G G G G G G G G G G G G G G T T G G G G
22 chr22_16245185 0 16245185 A A A C A C A A A A A A A A A A A A A A
22 chr22_16250090 0 16250090 G G G G A G G G G G G G G G G G G G G G
22 chr22_16251569 0 16251569 C C C C C C C C T T T T C C C C C C T T
22 chr22_16252157 0 16252157 G G G G A A G G G G G G G G G G G G G G
22 chr22_16265305 0 16265305 T T T T T T T T C C C C T T T T T T C C
22 chr22_16268357 0 16268357 A A A A A A A A A A A A A A A T A A A A
22 chr22_16268454 0 16268454 G G G G G G G G G G G G G G G G A A G G
22 chr22_16269854 0 16269854 C C C C C C C C C C C C C C C C A A C C
22 chr22_16273196 0 16273196 G G G G G G G G G G G G G G A G G G G G
22 chr22_16276972 0 16276972 C C C C C C C C C C C C C C C C T T C C
22 chr22_16283078 0 16283078 C C C C C C C C C C C C C C C C C T C C
22 chr22_16283660 0 16283660 C C T T C C C C C C C C C C C C T T C C
22 chr22_16288780 0 16288780 C C A A A A C C A A A A C C C C C C A A
22 chr22_16296213 0 16296213 G G G G G G G G G G G G G G A A G G G G
22 chr22_16305257 0 16305257 T T T T T T T T G G G G T T T T T T G G
22 chr22_16308037 0 16308037 T T T T T T T T A A A A T T T T T T A A
22 chr22_16308528 0 16308528 G G C C C C G G C C C C C C C C C C C C
22 chr22_16327562 0 16327562 C C C C C C C C C C C C C T C C C C C C
22 chr22_16329703 0 16329703 G G G G G G G G G G G G G G A G G G G G
22 chr22_16329828 0 16329828 C C C C C C C C G G G G C C C C C C G G
22 chr22_16334741 0 16334741 G G G G G G G G A A A A G G G G G G A A
22 chr22_16344260 0 16344260 G G G G G G G G G G A G G G G G G G G G
22 chr22_16355225 0 16355225 A A A A A A A A G G G G A A A A A A G G
22 chr22_16358016 0 16358016 A A A A A A A A A A A A A G A A A A A A
22 chr22_16362780 0 16362780 G G G G G G G G G G G G T T G G G G G G
22 chr22_16372870 0 16372870 T T C C C C T T C C C C C C C C C C C C
22 chr22_16383577 0 16383577 A A A C A A A A A A A A A A A A A A A A
22 chr22_16387659 0 16387659 A A A A A A A A G G G G G G G G G G G G
22 chr22_16388572 0 16388572 A A A A A A A A A A A A A G A A A A A A
22 chr22_16389140 0 16389140 T T T T T T T T T T T T C C T T T T T T
22 chr22_16391801 0 16391801 A G G G G G A G G G G G G G G G G G G G
22 chr22_16396216 0 16396216 G G G G G G G G G G G G G G A A G G G G
22 chr22_16396533 0 16396533 C C C C C C C T C C C C C C C C C C C C
22 chr22_16398791 0 16398791 G G G G G G G G A G A G G G G G G G G G
22 chr22_16402737 0 16402737 T T C T T T T T T T T T T T T T T T T T
22 chr22_16404444 0 16404444 T T T T T T T T C C C C T T T T T T C C
22 chr22_16413716 0 16413716 T T T T T T T T A A A A T T T T T T A A
22 chr22_16424738 0 16424738 G G C C C C G G G G G G G G G G G G G G
22 chr22_16432466 0 16432466 G G G G G G G G G G G G G G G G G T G G
22 chr22_16436882 0 16436882 G G G G G G G G G G G G G G G G T T G G
22 chr22_16448037 0 16448037 C T T T T T T T T T T T T T T T T T T T
22 chr22_16449074 0 16449074 C C C C C C C C C C C C C T C C C C C C
22 chr22_16450344 0 16450344 C C C C C C C C C C C C C C C T C C C C
22 chr22_16452485 0 16452485 G G T T T T G G G G G G G G G G G G G G
22 chr22_16467963 0 16467963 G G A A A A G G G G G G G G G G G G G G
22 chr22_16493010 0 16493010 G G A A G G G G G G G G G G G G G G G G
22 chr22_16496070 0 16496070 T T C C C C T T C C C C C C C C C C C C
22 chr22_16496569 0 16496569 T T G G G T T T T T T T T T T T T T T T
22 chr22_16497206 0 16497206 A A G G G G A G G G G G G G G G G G G G
22 chr22_16500568 0 16500568 C C C C C C C C C C C C C C A A C C C C
22 chr22_16501300 0 16501300 T T T T T T T T A A A A T T T T T T A A
22 chr22_16502426 0 16502426 T T T T T T T T T T C T T T T T T T T T
22 chr22_16504670 0 16504670 G G C C C C C C C C C C C C C C C C C C
22 chr22_16524306 0 16524306 G G G G G G G G G G G G G G G G A A G G
22 chr22_16527433 0 16527433 A A A A A A A A A A A A A A C C A A A A
22 chr22_16537505 0 16537505 G G G G G G G G A A A A G G G G G G A A
22 chr22_16543432 0 16543432 T T T T T T T T C C C C T T T T T T C C
22 chr22_16545432 0 16545432 T T C C T T T T T T T T T T T T T T T T
22 chr22_16548835 0 16548835 G G G G G G G G G G G G G G A G G G G G
22 chr22_16553175 0 16553175 A A A A A A A A A A A A A A A A G G A A
22 chr22_16553624 0 16553624 G G C C C C C G C C C C C C C C C C C C
22 chr22_16556041 0 16556041 A A G G G G A A A A A A G G G G G G A A
22 chr22_16557539 0 16557539 A A A A A A A A A A A A A G A A A A A A
22 chr22_16559588 0 16559588 C C T T C C C C C C C C C C C C C C C C
22 chr22_16559644 0 16559644 C C C C C T C C C C C C C C C C C C C C
22 chr22_16564037 0 16564037 T T T T T T T T G G G G T T T T T T G G
22 chr22_16568048 0 16568048 C C C C T T C C C C C C C C C C C C C C
22 chr22_16573485 0 16573485 A A A A A A A A A G A G A A A A A A A A
22 chr22_16577449 0 16577449 G G A A A A G G A A A A A A A A A A A A
22 chr22_16579448 0 16579448 G G G G G G G G T T T T G G G G G G T T
22 chr22_16580048 0 16580048 A A A A A G A A A A A A A A A A A A A A
22 chr22_16607593 0 16607593 C C C C C C C C G G G G C C C C C C G G
22 chr22_16610598 0 16610598 G G G G G G G G G G G G A G G G G G G G
22 chr22_16611268 0 16611268 G G G G G G G G G G A G G G G G G G G G
22 chr22_16616682 0 16616682 A A A A A A A A A A A A A G A A A A A A
22 chr22_16622137 0 16622137 C C C C C T C C C T C T C C C C C C C C
22 chr22_16625810 0 16625810 G G G G G G G G A G A G G G G G G G G G
22 chr22_16627887 0 16627887 T T T T T T T T T T T T T T C C T T T T
22 chr22_16629469 0 16629469 A A G G G G A A G G G G G G G G G G G G
22 chr22_16645982 0 16645982 C C A A C C C C C C C C C C C C C C C C
22 chr22_16651021 0 16651021 C C C C C T C C C C C C C C C C C C C C
22 chr22_16651669 0 16651669 T T T T T T T T A A A A T T T T T T A A
22 chr22_16652913 0 16652913 C C C C C C C C T T T T C C C C C C T T
22 chr22_16653467 0 16653467 A A A A A A A A T T T T A A A A A A T T
22 chr22_16655667 0 16655667 C C C C C T C C C C C C C C C C C C C C
22 chr22_16659480 0 16659480 A A A A A T A A A A A A A A A A A A A A
22 chr22_16659516 0 16659516 G G G G G G G G A A A A G G G G G G A A
22 chr22_16664892 0 16664892 T T T T T T T T C C T T T T T T T T T T
22 chr22_16666781 0 16666781 G G G G T T G G G G G G G G G G G G G G
22 chr22_16672697 0 16672697 A A A A A A A A A C A A A A A A A A A A
22 chr22_16672851 0 16672851 C C C C C C C C T T T T C C C C C C C C
22 chr22_16678480 0 16678480 A A A A A A A A A G A A A A A A A A A A
22 chr22_16678946 0 16678946 T T T T T T T T C C C C T T T T T T C C
22 chr22_16683261 0 16683261 C C C C C C C C G G G G C C C C C C G G
22 chr22_16697907 0 16697907 C C C C C C C C T T T T C C C C C C T T
22 chr22_16703127 0 16703127 A A A A A G A A A A A A A A A A A A A A
22 chr22_16706684 0 16706684 C C C C C C C C C C C C C C C C T T C C
22 chr22_16715377 0 16715377 A A A A A A A A G G G G A A A A A A G G
22 chr22_16723443 0 16723443 G G T T G T G G G G G G G G G G G G G G
22 chr22_16725821 0 16725821 C C G G G G C C C C C C C C C C C C C C
22 chr22_16738643 0 16738643 C C C C C C C C C C C C T T C C C C C C
22 chr22_16739929 0 16739929 G G A A A A G G A A A A A A A A A A A A
22 chr22_16754710 0 16754710 T T T T T T T T T T C T T T T T T T T T
22 chr22_16754901 0 16754901 T T T T C T T T T T T T T T T T T T T T
22 chr22_16759766 0 16759766 G G G G G G G G G G A G G G G G G G G G
22 chr22_16762600 0 16762600 T T T T T T T T C C C C T T T T T T C C
22 chr22_16777970 0 16777970 A A A A A A A A G G G G A A A A A A G G
22 chr22_16781058 0 16781058 T T T T T T T T T T T T C T T T T T T T
22 chr22_16786877 0 16786877 T T T T T T T T G G G G T T T T T T G G
22 chr22_16790357 0 16790357 G G T T G G G G G G G G G G G G G G G G
22 chr22_16790961 0 16790961 A A A A G G A A A A A A A A A A A A A A
22 chr22_16791300 0 16791300 G G G G G G G G G G G G A G G G G G G G
22 chr22_16793664 0 16793664 C C C C C T C C C C C C C C C C C C C C
22 chr22_16807866 0 16807866 G G G G G G G G T T T T G G G G G G T T
22 chr22_16807960 0 16807960 T T T T T T T T T T C T T T T T T T T T
22 chr22_16822393 0 16822393 G G G G G G G G G G G G A G G G G G G G
22 chr22_16828753 0 16828753 T T T T T T T T C C C C T T T T T T C C
22 chr22_16829231 0 16829231 T T T T T T T T G G G G T T T T T T G G
22 chr22_16832770 0 16832770 A A A A A A A A G G G G A A A A A A G G
22 chr22_16841751 0 16841751 C C C C C C C C T T T T C C C C C C T T
22 chr22_16846969 0 16846969 A A A A A A A A T T T T A A A A A A T T
22 chr22_16852811 0 16852811 A A A A A A A A A A A A A C A A A A A A
22 chr22_16853091 0 16853091 T T T T T T C C T T T T T T T T T T T T
22 chr22_16857627 0 16857627 A A A A A A A A C C C C A A A A A A C C
22 chr22_16861050 0 16861050 G G G G G G G G G G G G G G G G A G G G
22 chr22_16861832 0 16861832 A A A A A A C C A A A A A A A A A A A A
22 chr22_16863839 0 16863839 C C C C C C C C C T C T C C C C C C C C
22 chr22_16863930 0 16863930 T T T T T T T T G T G G T T T T T T T T
22 chr22_16869014 0 16869014 T T T T T T T T T T T T T T C T T T T T
22 chr22_16869447 0 16869447 A A A A A G A A A A A A A A A A A A A A
22 chr22_16871068 0 16871068 T T T T T T T T C C C C T T T T T T C C
22 chr22_16878543 0 16878543 T T C C C C C T C C C C C C C C C C C C
22 chr22_16878599 0 16878599 G G G G G G G G G G G G G T G G G G G G
22 chr22_16887852 0 16887852 G G A A A A G G G G G G G G G G G G G G
22 chr22_16893395 0 16893395 T T T T T T T T C C C C T T T T T T C C
22 chr22_16893617 0 16893617 C C C C C C C C C C C C C C C C T T C C
22 chr22_16898301 0 16898301 T T T T T T T T G T T T T T T T T T G G
22 chr22_16901857 0 16901857 C C T T C C C C C C C C C C C C C C C C
22 chr22_16903960 0 16903960 G G G G G G G G G G G G G G A A G G G G
22 chr22_16907232 0 16907232 C C C C C C C C T T T T C C C C C C T T
22 chr22_16917870 0 16917870 T T T T T T T T G G G G T T T T T T G G
22 chr22_16917952 0 16917952 C C C C C C C C C C C C C C A A C C C C
22 chr22_16928699 0 16928699 C G C C C C G G C C C C C C C C C C C C
22 chr22_16931443 0 16931443 C T T T T T T T T T T T T T T T T T T T
22 chr22_16941487 0 16941487 T T C C C C T T C C C C C C C C C C C C
22 chr22_16945712 0 16945712 C T C C C C C C C C C C C C C C C C C C
22 chr22_16947098 0 16947098 G G T T T T G G T T T T T T T T T T T T
22 chr22_16947666 0 16947666 G G A A A A G G A A A A A A A A A A A A
22 chr22_16951709 0 16951709 G G G G G G G G G G G G A A G G G G G G
22 chr22_16968374 0 16968374 T T T T T T T T C C C C T T T T T T C C
22 chr22_16971302 0 16971302 T T T T T T T T C C C C T T T T T T C C
22 chr22_16973194 0 16973194 T T C C C T T T T T T T T T T T T T T T
22 chr22_16975105 0 16975105 T T T T T T T T C C C C T T T T T T C C
22 chr22_16981472 0 16981472 C C C C C C C C T T T T C C C C C C T T
22 chr22_16982540 0 16982540 G G G G G G G G G G G G A A G G G G G G
22 chr22_16997513 0 16997513 A A G G G G A A A A A A A A A A A A A A
22 chr22_16998183 0 16998183 G G G G G G G G A A A A G G G G G G A A
22 chr22_17008716 0 17008716 G G G G G G G G G G G G G G C G G G G G
22 chr22_17019447 0 17019447 G G G G G G G G G G G G A G G G G G G G
22 chr22_17029007 0 17029007 C C T T T T C C C C C C C C C C C C C C
22 chr22_17035476 0 17035476 G G A A A G G G G G G G G G G G G G G G
22 chr22_17042923 0 17042923 C C C C C C C C C C C C C C C C C T C C
22 chr22_17046965 0 17046965 C C T T C C C C T T T T T T T T T T T T
22 chr22_17048475 0 17048475 T T T T G T T T T T T T T T T T T T T T
22 chr22_17051016 0 17051016 C C C C C T C C C C C C C C C C C C C C
22 chr22_17052789 0 17052789 G G C C G G G G G G G G G G G G G G G G
22 chr22_17054669 0 17054669 G G G G G G G G T T T T G G G G G G T T
22 chr22_17057161 0 17057161 A A T T A T A A A A A A A A A A A A A A
22 chr22_17059076 0 17059076 T T T T T T T T C C C C T T T T T T C C
22 chr22_17059671 0 17059671 C C C C C C C T C C C C C C C C C C C C
22 chr22_17062773 0 17062773 G G G G G G G G A A A A G G G G G G A A
22 chr22_17066956 0 17066956 A A A G G G A A A A A A A A A A A A A A
22 chr22_17069400 0 17069400 T T C C C C C C C C C C C C C C C C C C
22 chr22_17070502 0 17070502 T T T T T T T T G G G G T T T T T T G G
22 chr22_17070561 0 17070561 T T T T T T T T T T T T C T T T T T T T
22 chr22_17075124 0 17075124 G G G G G G G G A A A A G G G G G G A A
22 chr22_17076209 0 17076209 G T T T T T G G T T T T T T T T T T T T
22 chr22_17080281 0 17080281 C C C C C C C C C C A C C C C C C C C C
22 chr22_17084309 0 17084309 G G G G G G G G G G A G G G G G G G G G
22 chr22_17100875 0 17100875 A A A A A A A A G G G G A A A A A A G G
22 chr22_17117483 0 17117483 T T T T T T T T T T C T T T T T T T T T
22 chr22_17119085 0 17119085 C C C C C C C C C C C T C C C C C C C C
22 chr22_17123451 0 17123451 C C C C C C C C T T C C C C C C C C C C
22 chr22_17129763 0 17129763 C C C C C C C C C C C C C C C T C C C C
22 chr22_17132387 0 17132387 G G G G G G G G G G G G G G G G G T G G
22 chr22_17143253 0 17143253 G G G G G G G G A G G G G G G G G G G G
22 chr22_17144325 0 17144325 T T C C C C T T C C C C T T T T T T C C
22 chr22_17145789 0 17145789 G G G G G G A A G G G G G G G G G G G G
22 chr22_17145822 0 17145822 T T T T T T T T C C C C T T T T T T C C
22 chr22_17148589 0 17148589 A A A A A A A A A A A A G G A A G G A A
22 chr22_17148742 0 17148742 A A A A A A A A G G G G A A A A A A G G
22 chr22_17161717 0 17161717 A A A A A A A A A A A A A A G G A A A A
22 chr22_17164378 0 17164378 G G G G G G G G G G C G G G G G G G G G
22 chr22_17164859 0 17164859 G G A A A A G G G G G G G G G G G G G G
22 chr22_17167472 0 17167472 C C C C C C C C C C C C C C C C C T C C
22 chr22_17172515 0 17172515 C C C C C T C C C C C C C C C C C C C C
22 chr22_17186063 0 17186063 T T T T T T T T T T C T T T T T T T T T
22 chr22_17191356 0 17191356 C C C C C C T T C C C C C C C C C C C C
22 chr22_17195107 0 17195107 A A A A A A A A C C C C A A A A A A C C
22 chr22_17195906 0 17195906 T T T T C T T T T T T T T T T T T T T T
22 chr22_17195933 0 17195933 A A A A A A A A G G G G A A A A A A G G
22 chr22_17201295 0 17201295 C C C C C C C C C C C C C C C C A C C C
22 chr22_17207677 0 17207677 C C C C C C C C C C C C C C C C T T C C
22 chr22_17210408 0 17210408 A C C C C C C C C C C C C C C C C C C C
22 chr22_17211178 0 17211178 G G G G G G G G G G G G G G G G A A G G
22 chr22_17219099 0 17219099 T T T T C C T T T T T T T T T T T T T T
22 chr22_17222590 0 17222590 C C C C C C C C C C C C C C A A C C C C
22 chr22_17225807 0 17225807 C C C C C C C C C C C C C C C T C C C C
22 chr22_17235032 0 17235032 T T T T T T T T A T A A T T T T T T A A
22 chr22_17240684 0 17240684 G G A A G G G G G G G G G G G G G G G G
22 chr22_17249132 0 17249132 T T T T T T T T T T T T C T T T T T T T
22 chr22_17250582 0 17250582 G G G G G G G G A A A A G G G G G G A A
22 chr22_17253978 0 17253978 T T T T T T T T C C C C T T T T T T C C
22 chr22_17254301 0 17254301 A A A A A A A A A A A A A A G G A A A A
22 chr22_17258812 0 17258812 C C C C C C C C C C C T C C C C C C C C
22 chr22_17264969 0 17264969 C C C C C C C C T T T T C C C C C C T T
22 chr22_17273595 0 17273595 G G G G G G G G G G G G G G G G A A G G
22 chr22_17274573 0 17274573 G G A A A A A A A A A A A A A A A A A A
22 chr22_17276449 0 17276449 A A A A A A A A G G G G A A A A A A A A
22 chr22_17278584 0 17278584 G G G G G G G G C C C C G G G G G G C C
22 chr22_17280682 0 17280682 T T T T T T T T T T T T T T T T C C T T
22 chr22_17283407 0 17283407 A A A A A A A A G G G G A A A A A A G G
22 chr22_17284710 0 17284710 G G G G G G G G A G G G G G G G G G G G
22 chr22_17284791 0 17284791 C C C C C C C C T T T T C C C C C C T T
22 chr22_17286568 0 17286568 T T G G G G G G G G G G G G G G G G G G
22 chr22_17291824 0 17291824 G G G G G G A A G G G G G G G G G G G G
22 chr22_17294396 0 17294396 T T T T T T T T C C C C T T T T T T C C
22 chr22_17295769 0 17295769 G G G G G G G G T T T T G G G G G G T T
22 chr22_17297160 0 17297160 T T C C C C T T T T T T C C C C C C T T
22 chr22_17302516 0 17302516 A A T T A A A A A A A A A A A A A A A A
22 chr22_17305390 0 17305390 G G G G G G G G C C C C G G G G G G C C
22 chr22_17306199 0 17306199 C C C C C C C C T T T T C C C C C C T T
22 chr22_17309086 0 17309086 C C T T C C C C C C C C C C C C C C C C
22 chr22_17310811 0 17310811 G G G G G G G G A A A A G G G G G G A A
22 chr22_17313715 0 17313715 A A A A A A A A C C C C A A A A A A C C
22 chr22_17318378 0 17318378 C C C C C C C C C C A C C C C C C C C C
22 chr22_17325631 0 17325631 C C C C C C C C C C C C C C C C C T C C
22 chr22_17325762 0 17325762 C C C C C C C C C C C G C C C C C C C C
22 chr22_17328884 0 17328884 C T T T T T T T T T T T T T T T T T T T
22 chr22_17335144 0 17335144 T T T T T T C C T T T T T T T T T T T T
22 chr22_17352556 0 17352556 C C C C C T C C C C C C C C C C C C C C
22 chr22_17354532 0 17354532 A A A A A A A A A A A A A G A A A A A A
22 chr22_17367733 0 17367733 G G G G A G G G G G G G G G A A A A G G
22 chr22_17368839 0 17368839 T T T T T T T T T T T T G G T T G G T T
22 chr22_17375311 0 17375311 A A A A A A A A A A A A A A A G A A A A
22 chr22_17379369 0 17379369 G G G G G G G G A A A A G G G G G G A A
22 chr22_17384741 0 17384741 T T T T T T T T T T T T G T T T T T T T
22 chr22_17386843 0 17386843 A A A A A A A A A A A A A A A G A A A A
22 chr22_17393770 0 17393770 T T T T T T T T C C C C T T T T T T C C
22 chr22_17403778 0 17403778 A A A A A A A A A G A A A A A A A A A A
22 chr22_17416095 0 17416095 A G G G G G G G G G G G G G G G G G G G
22 chr22_17420180 0 17420180 T T C C C T T T T T T T T T T T T T T T
22 chr22_17428415 0 17428415 T T A A A A T T A A A A T T T T T T A A
22 chr22_17431797 0 17431797 T T T T T T T T G G G G T T T T T T G G
22 chr22_17437309 0 17437309 G G G G G G G G A A A A G G G G G G A A
22 chr22_17444901 0 17444901 C C C C C C C C C C C C C C A C C C C C
22 chr22_17445406 0 17445406 C C C C C C C C C C C C C C C T C C C C
22 chr22_17450151 0 17450151 C C C C C C C C C C C C C T C C C C C C
22 chr22_17450224 0 17450224 T T T T T T T T C C C C T T T T T T C C
22 chr22_17452958 0 17452958 C C C C C C C C T T T T C C C C C C T T
22 chr22_17456648 0 17456648 C C G G C C C C C C C C C C C C C C C C
22 chr22_17464062 0 17464062 G G G G G G G G C C C C G G G G G G C C
22 chr22_17473565 0 17473565 T T T T T T T T T T T T C T T T T T T T
22 chr22_17474604 0 17474604 A A C C C C A A A A A A A A A A A A A A
22 chr22_17475421 0 17475421 T T T T T T T T C C C C T T T T T T C C
22 chr22_17478933 0 17478933 C T T T T T C C T T T T T T T T T T T T
22 chr22_17478986 0 17478986 T T T T C T T T T T T T T T T T T T T T
22 chr22_17481269 0 17481269 C T T T T T T T T T T T T T T T T T T T
22 chr22_17481733 0 17481733 G G G G G G G G C C C C G G G G G G C C
22 chr22_17482850 0 17482850 C C C C C C C C A A A A C C C C C C A A
22 chr22_17490076 0 17490076 A A A A A A G G A A A A A A A A A A A A
22 chr22_17495107 0 17495107 T T T T T T T T T T G G T T T T T T T T
22 chr22_17501161 0 17501161 A G G G G G A A G G G G G G G G G G G G
22 chr22_17505449 0 17505449 A A T T A A A A A A A A A A A A A A A A
22 chr22_17508426 0 17508426 A A A A A A A A G G G G A A A A A A G G
22 chr22_17512347 0 17512347 C C C C C C C C C T C C C C C C C C C C
22 chr22_17512611 0 17512611 G G G G G G G G G G G G G G G G C C G G
22 chr22_17513969 0 17513969 T T T T T T T T T T T T C C T T T T T T
22 chr22_17514279 0 17514279 C T T T T T C C C C C C T T T T T T C C
22 chr22_17520046 0 17520046 T T A A A A T T T T T T T T T T T T T T
22 chr22_17523594 0 17523594 G G G G G G G G G G A G G G G G G G G G
22 chr22_17530037 0 17530037 G G G G G G G G A A A A G G G G G G A A
22 chr22_17537192 0 17537192 T T G T G G T T G G G G T T T T T T G G
22 chr22_17538661 0 17538661 G G G G G G G G A G G G G G G G G G G G
22 chr22_17539688 0 17539688 G G G G G G G G G G G G C G G G G G G G
22 chr22_17541225 0 17541225 C C C T C C C C C C C C C C C C C C C C
22 chr22_17542540 0 17542540 G G G G G G G G G G G G G G A A G G G G
22 chr22_17542775 0 17542775 G G G G G G G G G G G G A G G G G G G G
22 chr22_17556374 0 17556374 T T T T T T T T A T A T T T T T T T A A
22 chr22_17562461 0 17562461 A A A T T T A A A A A A A A A A A A A A
22 chr22_17562675 0 17562675 T T C C C C T T C C C C C C C C C C C C
22 chr22_17565158 0 17565158 C C C C C T C C T T T T C C C C C C T T
22 chr22_17573708 0 17573708 A A A A A A A A G G A A A A A A A A A A
22 chr22_17575421 0 17575421 A A A A A A A A G G A A A A A A A A G G
22 chr22_17579843 0 17579843 A A A A A A A A C C C C A A A A A A C C
22 chr22_17583129 0 17583129 G G G G G G G G G G G G G T G G G G G G
22 chr22_17585705 0 17585705 A A A G A A A A A A A A A A A A A A A A
22 chr22_17590970 0 17590970 T T T T T T T T C C C C T T T T T T C C
22 chr22_17605719 0 17605719 A A A A A A A A T T T T A A A A A A T T
22 chr22_17613715 0 17613715 C C C C C C C C A A A A C C C C C C A A
22 chr22_17614260 0 17614260 T T T T T T T T T T T T C T T T T T T T
22 chr22_17617709 0 17617709 T T T T T T T T T T T T T T C C T T T T
22 chr22_17617820 0 17617820 T T T T T T T T T T T T T T C T T T T T
22 chr22_17619630 0 17619630 A A A A A A A A A A A A A A A C A A A A
22 chr22_17625065 0 17625065 C C C C C C C C C C C C C G C C C C C C
22 chr22_17625860 0 17625860 T T C T T T T T T T T T T T T T T T T T
22 chr22_17627242 0 17627242 G T G G G G G G G G G G G G G G G G G G
22 chr22_17630366 0 17630366 A A A A A A A A A A A A A A A A G G A A
22 chr22_17636850 0 17636850 T T T T T T T T T T C T T T T T T T T T
22 chr22_17646119 0 17646119 C C C C C C C C C C C G C C C C C C C C
22 chr22_17649508 0 17649508 A A A A A A A A A A A A A A G G A A A A
22 chr22_17651155 0 17651155 T T C C C C T T C C C C C C C C C C C C
22 chr22_17652969 0 17652969 A A A A A A A A A A A A A G A A A A A A
22 chr22_17654299 0 17654299 T T T T T T T T T T T T A T T T T T T T
22 chr22_17660141 0 17660141 G G G G G G G G A A A A A G G G G G A A
22 chr22_17666202 0 17666202 C C C C C C C C C C C C C T C C C C C C
22 chr22_17678903 0 17678903 A A A A A A A A G G G G A A A A A A G G
22 chr22_17687774 0 17687774 T T T T T T T T C C C C T T T T T T C C
22 chr22_17695059 0 17695059 C C C C C C C C C C C C C C C C C T C C
22 chr22_17697306 0 17697306 C C C C C C C C C C C C C T C C C C C C
22 chr22_17697377 0 17697377 T T T T T T T T T T T T C T T T T T T T
22 chr22_17705842 0 17705842 A A A A A A A A A A A G A A A A A A A A
22 chr22_17709732 0 17709732 G G G G G G G G G G A G G G G G G G G G
22 chr22_17718195 0 17718195 G G G G G G G G A A A A G G G G G G A A
22 chr22_17719059 0 17719059 C T C C C C C C C C C C C C C C C C C C
22 chr22_17723721 0 17723721 G G G G G G G G A A A A G G G G G G A A
22 chr22_17725485 0 17725485 T T C C C C T T C C C C C C C C C C C C
22 chr22_17728570 0 17728570 T T C C C C T T T T T T T T T T T T T T
22 chr22_17728761 0 17728761 G G A A A G G G G G G G G G G G G G G G
22 chr22_17729790 0 17729790 T T T T T T T T C C C C T T T T T T C C
22 chr22_17730432 0 17730432 T T C C C C T T C C C C C C C C C C C C
22 chr22_17730856 0 17730856 T T T T T T T T C C C C T T T T T T C C
22 chr22_17731735 0 17731735 A A A A A A A A G G G G A A A A A A G G
22 chr22_17742322 0 17742322 G G G G G G G G A A A A G G G G G G A A
22 chr22_17755048 0 17755048 A A A A A A A A A A A G A A A A A A A A
22 chr22_17757004 0 17757004 T T T T T T T T C C C C T T T T T T C C
22 chr22_17758711 0 17758711 C C C T C T C C C C C C C C C C C C C C
22 chr22_17759537 0 17759537 G G A G G G G G G G G G G G G G G G G G
22 chr22_17761508 0 17761508 T T C T T T T T T T T T T T T T T T T T
22 chr22_17769389 0 17769389 C C C C C C C C A C C C C C C C C C C C
22 chr22_17771203 0 17771203 G G A G G G A G G G G G G G G G G G G G
22 chr22_17773753 0 17773753 T T T T T T T T C C C C T T T T T T C C
22 chr22_17775994 0 17775994 G G G G G G G G G G G G G G G G A G G G
22 chr22_17780179 0 17780179 C C C C C C C C T T T T C C C C C C T T
22 chr22_17780887 0 17780887 T T T T T T T T T T T T C C C C C C T T
22 chr22_17781269 0 17781269 T T T T T T T T T T T T T T T T C T T T
22 chr22_17781484 0 17781484 C C C C C T C C C C C C C C C C C C C C
22 chr22_17787676 0 17787676 C C C T C T C C C C C C C C C C C C C C
22 chr22_17788958 0 17788958 G G G G G G G G G G G G G G A G G G G G
22 chr22_17789876 0 17789876 A A A C A C A A C C C C C C C C C C C C
22 chr22_17790733 0 17790733 T T C C C C T T C C C C C C C C C C C C
22 chr22_17791007 0 17791007 C C C C C C C C T T T T C C C C C C T T
22 chr22_17791717 0 17791717 T T T T T T T T C T C T T T T T T T C C
22 chr22_17796678 0 17796678 A A G G A A A A A A A A A A A A A A A A
22 chr22_17802287 0 17802287 C C C C C C C C C T C C C C C C C C C C
22 chr22_17804042 0 17804042 C C T T T T C C T T T T T T T T T T T T
22 chr22_17806081 0 17806081 C C C C C C C C T T T T C C C C C C T T
22 chr22_17818124 0 17818124 C T T T T T T T T T T T T T T T T T T T
22 chr22_17819061 0 17819061 C C C C C C C C T T T T C C C C C C T T
22 chr22_17829578 0 17829578 G G G G A A G G G G G G G G A A G G G G
22 chr22_17830247 0 17830247 C C C C C C C C C C C C C C A A C C C C
22 chr22_17835701 0 17835701 C C C C C C C C C T C C T T T T T T C C
22 chr22_17839704 0 17839704 T T T T T T T T T T T T T T C T T T T T
22 chr22_17845722 0 17845722 A A A A A A A A G G G G A A A A A A G G
22 chr22_17848029 0 17848029 C C C C C C C C T T T T C C C C C C T T
22 chr22_17850305 0 17850305 A A A A A A A A G G G G A A A A A A G G
22 chr22_17852642 0 17852642 A A A A A A A A G G G G A A A A A A G G
22 chr22_17854469 0 17854469 C C C G C C C C C C C C C C C C C C C C
22 chr22_17857378 0 17857378 C C C C C C C C C G C C C C C C C C C C
22 chr22_17865666 0 17865666 A A A A A A A A G G G G A A A A A A G G
22 chr22_17866796 0 17866796 G G G G G G G G C C C C G G G G G G C C
22 chr22_17868529 0 17868529 G G G G G G G G G G G G G G G T G G G G
22 chr22_17873970 0 17873970 T T T T T T T T T T T T C C T T T T T T
22 chr22_17875522 0 17875522 A A A A A A A A A A A A G G A A A A A A
22 chr22_17877542 0 17877542 A C A A A A A C A A A A A A A A A A A A
22 chr22_17877777 0 17877777 G G G G G G G G G G G G A A G G G G G G
22 chr22_17883271 0 17883271 G G G G G G G G G G G G G G G G A G G G
22 chr22_17883363 0 17883363 A A A A A A A A G G G G A A A A A A G G
22 chr22_17890812 0 17890812 G G G G A G G G G G G G G G G G G G G G
22 chr22_17895349 0 17895349 C C C C C C C C T T T T C C C C C C T T
22 chr22_17898163 0 17898163 C C C C C C C C C T C T C C C C C C C C
22 chr22_17906776 0 17906776 G G A A G G G G G G G G G G G G G G G G
22 chr22_17911639 0 17911639 C C C C C T C C C C C C C C C C C C C C
22 chr22_17913937 0 17913937 G G G G G G G G G G G G G G A G G G G G
22 chr22_17916022 0 17916022 T T C T T T T T T T T T T T T T T T T T
22 chr22_17920399 0 17920399 G G G G A G G G G G G G G G G G G G G G
22 chr22_17923046 0 17923046 C C C C C C C C T T T T C C C C C C T T
22 chr22_17925148 0 17925148 C C C C C C G G C C C C C C C C C C C C
22 chr22_17926802 0 17926802 T T C C T T T T T T T T T T T T T T T T
22 chr22_17926808 0 17926808 G G G G G G G G A A A A G G G G G G A A
22 chr22_17926998 0 17926998 G G G G G G G G G G G G G G G G A G G G
22 chr22_17930682 0 17930682 G T T T T T T T T T T T T T T T T T T T
22 chr22_17940619 0 17940619 T T T T T T T T G G G G T T T T T T G G
22 chr22_17941524 0 17941524 C C C C C T C C C C C C C C C C C C C C
22 chr22_17946535 0 17946535 G G T T G T G G G G G G G G G G G G G G
22 chr22_17947182 0 17947182 G G G G G G G G C C C C G G G G G G C C
22 chr22_17951788 0 17951788 A A A A A A A A G G G G A A A A A A G G
22 chr22_17952596 0 17952596 G G A A G G G G G G G G G G G G G G G G
22 chr22_17954237 0 17954237 G G A A G G G G G G G G G G G G G G G G
22 chr22_17954822 0 17954822 C T T T T T T T T T T T T T T T T T T T
22 chr22_17955273 0 17955273 G G G G G G G G A A A A G G G G G G A A
22 chr22_17956346 0 17956346 T T T T T T T T G G G G G G T T T T G G
22 chr22_17959562 0 17959562 A A G G A A A A A A A A A A A A A A A A
22 chr22_17965326 0 17965326 G G G G A G G G G G G G G G G G G G G G
22 chr22_17967592 0 17967592 C C C C C C C C T T T T C C C C C C T T
22 chr22_17970270 0 17970270 C C C C C C G G C C C C C C C C C C C C
22 chr22_17970310 0 17970310 C C A A A A C C C C C C A A A A A A C C
22 chr22_17971747 0 17971747 T T T T T T T T C C C C T T T T T T C C
22 chr22_17972369 0 17972369 A A G G G G A A G G G G G G G G G G G G
22 chr22_17972541 0 17972541 A A A A A A A A A A A A G G A A G G A A
22 chr22_17977292 0 17977292 G G G G G G G G A G G G G G G G G G G G
22 chr22_17984058 0 17984058 G G G G A G G G G G G G G G G G G G G G
22 chr22_17985248 0 17985248 C C C C C C C C T T T T C C C C C C T T
22 chr22_18001484 0 18001484 G G G G G G G G A A A A G G G G G G A A
22 chr22_18001736 0 18001736 C C C C C C C T T T T T C C C C C C T T
22 chr22_18006877 0 18006877 C C C C C C C C G G G G C C C C C C G G
22 chr22_18018910 0 18018910 T T T T T T T T T T T T T T C T T T T T
22 chr22_18029328 0 18029328 T T T T T T T T T T T T T T C T T T T T
22 chr22_18029675 0 18029675 C C C C C C C C T T T T C C C C T T T T
22 chr22_18029678 0 18029678 A A G G A A A A A A A A A A A A A A A A
22 chr22_18036684 0 18036684 C C T T T T C C T T T T C C C C C C T T
22 chr22_18052610 0 18052610 C C C C A C C C C C C C C C C C C C C C
22 chr22_18070166 0 18070166 G G G G G G G G A G A G G G G G G G G G
22 chr22_18070437 0 18070437 A A A A A A A A A A A A A C A A A A A A
22 chr22_18074312 0 18074312 C C C C C C C C C T C C C C C C C C C C
22 chr22_18082910 0 18082910 A A C C A C A A A A A A A A A A A A A A
22 chr22_18085918 0 18085918 T T T T T T T T T T T T T T C T T T T T
22 chr22_18091822 0 18091822 A A A A G G A A A A A A A A A A A A A A
22 chr22_18099493 0 18099493 G G G G G G G G A A A A G G G G G G A A
22 chr22_18105321 0 18105321 G G G G G G G G A A A A G G G G G G A A
22 chr22_18110270 0 18110270 C C C C C C C C C C C C T T T T T T C C
22 chr22_18110342 0 18110342 A A A A A G A A A A A A A A A A A A A A
22 chr22_18110532 0 18110532 G G G G G G G G G G G G G G G G A A G G
22 chr22_18112989 0 18112989 A A A A A A A A G G G G G G G G G G G G
22 chr22_18115910 0 18115910 C C C C C C C C G G G G G G G G G G G G
22 chr22_18116685 0 18116685 C C C C C C C C C C C C C C C C T T T T
22 chr22_18117418 0 18117418 G G G G C C G G G G G G G G G G G G G G
22 chr22_18120430 0 18120430 T T T T T T T T T T T T C T T T T T T T
22 chr22_18121503 0 18121503 G G G G G G G G G G G G G G T T G G G G
22 chr22_18132455 0 18132455 A A G G G G A A G G G G G G G G G G G G
22 chr22_18136291 0 18136291 C C C C C C C C C C C C C C T T C C C C
22 chr22_18151942 0 18151942 A A A A A A A A A A A A A A C C A A A A
22 chr22_18155476 0 18155476 G G G G G G G G G G G G G G G G C G G G
22 chr22_18156194 0 18156194 C C G G G G C C G G G G G G G G G G G G
22 chr22_18166762 0 18166762 A A A A A A A A A A A A A G A A A A A A
22 chr22_18166806 0 18166806 A A A A A A G G A A A A A A A A A A A A
22 chr22_18167540 0 18167540 G G G G G G G G G G G G G G C C G G G G
22 chr22_18170785 0 18170785 C C C C C C C C C C C C C C C T C C C C
22 chr22_18172845 0 18172845 G G G G G G G G G G G G G G A A G G G G
22 chr22_18183376 0 18183376 G G G G G G G G A A A A G G G G G G A A
22 chr22_18190113 0 18190113 A A G G G G A A G G G G G G G G G G G G
22 chr22_18192603 0 18192603 G G G G G G G G G G G G G G G G G T G G
22 chr22_18198108 0 18198108 G G G G G G G G C C C C G G G G G G C C
22 chr22_18198518 0 18198518 C C C C C C C C T T T T C C C C C C T T
22 chr22_18198934 0 18198934 A A A A A A A A G G G G A A A A A A G G
22 chr22_18203057 0 18203057 C C C C C C C C G G G G C C C C C C G G
22 chr22_18205912 0 18205912 C C C C C C C C C C C C C C C C A A C C
22 chr22_18209315 0 18209315 C T C C C C T T C C C C C C C C C C C C
22 chr22_18214492 0 18214492 G G G G G G G G G G G G G G A G G G G G
22 chr22_18217947 0 18217947 T T T T T T T T C C C C T T T T T T C C
22 chr22_18220164 0 18220164 A A G G G G A A A A A A A A A A A A A A
22 chr22_18220538 0 18220538 T T T T T T T T T T T T A A T T T T T T
22 chr22_18221756 0 18221756 C C C C C C C C C T C C C C C C C C C C
22 chr22_18222242 0 18222242 A A A A A A A A G G G G A A A A A A G G
22 chr22_18222306 0 18222306 T T T T T T T T T T T T T T C T T T T T
22 chr22_18241293 0 18241293 T T T T T T T T C C C C T T T T T T C C
22 chr22_18250891 0 18250891 C C C C C C C C A A A A C C C C C C A A
22 chr22_18266826 0 18266826 T T C C C C T T C C C C C C C C C C C C
22 chr22_18272321 0 18272321 G G G G G G G G G G C C G G G G G G G G
22 chr22_18274240 0 18274240 G G G G G G G G A G G G G G G G G G G G
22 chr22_18276999 0 18276999 A A A A A T A A A A A A A A A A A A A A
22 chr22_18286268 0 18286268 T T T T T T T T A A A A T T T T T T A A
22 chr22_18288408 0 18288408 C C C C C C C C C C C C C T C C C C C C
22 chr22_18292882 0 18292882 C C C C C C C C T T T T C C C C C C T T
22 chr22_18302119 0 18302119 C C C C C C C C C C C C C C C C C T C C
22 chr22_18319900 0 18319900 G G A G G G G G G G G G G G G G G G G G
22 chr22_18326748 0 18326748 T T T T T T T T C C C C T T T T T T C C
22 chr22_18327292 0 18327292 A A A A A A A A A A A A G G A A A A A A
22 chr22_18328902 0 18328902 C C T T T T C C C C C C C C C C C C C C
22 chr22_18329457 0 18329457 G G G G G G G G G G G G G G G G T T G G
22 chr22_18333427 0 18333427 A A A A A A A A A A A A A T A A A A A A
22 chr22_18337199 0 18337199 C C C C C C C C A A A A C C C C C C A A
22 chr22_18338068 0 18338068 C T T T T T T T T T T T T T T T T T T T
22 chr22_18340210 0 18340210 A A A A A A A A C C C C A A A A A A C C
22 chr22_18345061 0 18345061 G G G G G G G G A A A A G G G G G G A A
22 chr22_18345983 0 18345983 A A A A A A A A A A A T A A A A A A A A
22 chr22_18347652 0 18347652 G G G G G G G G G G C G G G G G G G G G
22 chr22_18347822 0 18347822 C C C C C C C C C C C T C C C C C C C C
22 chr22_18348649 0 18348649 G G C C G G G G G G G G G G G G G G G G
22 chr22_18348835 0 18348835 A A A A A A A A G G G G A A A A A A G G
22 chr22_18353326 0 18353326 T T T T T T T T T T T T T T C C T T T T
22 chr22_18361969 0 18361969 G G G G C G G G G G G G G G G G G G G G
22 chr22_18364291 0 18364291 G G G G G G G G C C C C G G G G G G C C
22 chr22_18364520 0 18364520 G G G G G G G G G G G G G G G G A G G G
22 chr22_18366534 0 18366534 T T T T T T T T T T T T T T T T C C T T
22 chr22_18369249 0 18369249 T T T T T T T T C C T T T T T T T T T T
22 chr22_18370666 0 18370666 A A A A A A A A G G G G A A A A A A G G
22 chr22_18374399 0 18374399 A A A A A A A A G G G G G G G G G G G G
22 chr22_18380085 0 18380085 G G G G G G G G A A A A A A A A A A A A
22 chr22_18384213 0 18384213 G G G G G G G G G G A G G G G G G G G G
22 chr22_18391688 0 18391688 C C T T T T C C T T T T T T T T T T T T
22 chr22_18393276 0 18393276 C C C C C C C C T T T T C C C C C C T T
22 chr22_18393802 0 18393802 A A A A A A A A A A A A A C A A A A A A
22 chr22_18395102 0 18395102 C C C C C C C C C C C C C C T T C C C C
22 chr22_18412728 0 18412728 G G G G G G G G G G C G G G G G G G C C
22 chr22_18415573 0 18415573 G G G G G G G G T T T T G G G G G G T T
22 chr22_18416823 0 18416823 G G G G G G G G G G A A G G G G G G A A
22 chr22_18422561 0 18422561 C C C C C C C C T T T T C C C C C C T T
22 chr22_18423070 0 18423070 C C C C C C C C C C C C C C C C C T C C
22 chr22_18424896 0 18424896 A A A A A A A A T T T T A A A A A A T T
22 chr22_18436909 0 18436909 C C C C C C C C C C C C C C C C T T C C
22 chr22_18445675 0 18445675 T T C C C C C T C C C C C C C C C C C C
22 chr22_18452619 0 18452619 C C C C C C C C G G G G C C C C C C G G
22 chr22_18458018 0 18458018 G G A G G G G G G G G G G G G G G G G G
22 chr22_18459583 0 18459583 A A A A A A A A G G G G A A A A A A G G
22 chr22_18469803 0 18469803 C C C C C C C C C T C C C C C C C C T T
22 chr22_18475969 0 18475969 G G G G G G G G A A A A G G G G G G A A
22 chr22_18482760 0 18482760 T T T T T T T T C C C C T T T T T T C C
22 chr22_18483505 0 18483505 T T T T T T T T A A A A T T T T T T A A
22 chr22_18484910 0 18484910 A A A A A A A A G G A G A A A A A A G G
22 chr22_18485922 0 18485922 T T T T T T T T C C C C T T T T T T C C
22 chr22_18488496 0 18488496 G G G G G G G G G G G G A G G G G G G G
22 chr22_18494708 0 18494708 A A A A A A A A C C C C A A A A A A C C
22 chr22_18495794 0 18495794 A A A A A A A A A A A A A A G G A A A A
22 chr22_18495877 0 18495877 C C C C C C C C T T T T C C C C C C T T
22 chr22_18496623 0 18496623 T T T T T T T T T T T T T T G G T T T T
22 chr22_18504005 0 18504005 A G A A A A A A A A A A A A A A A A A A
22 chr22_18509889 0 18509889 G G G G G G G G G G G G G G G T G G G G
22 chr22_18512816 0 18512816 T T T T T T T T C C C C T T T T T T T T
22 chr22_18512844 0 18512844 A G G G G G G G G G G G G G G G G G G G
22 chr22_18520541 0 18520541 T T T T T T T T T T C T T T T T T T T T
22 chr22_18522156 0 18522156 G G G G G G G G G G G G G G G G T T G G
22 chr22_18522210 0 18522210 T T T T T T T T C C C C T T T T T T C C
22 chr22_18524994 0 18524994 C C C C C T C C C C C C C C C C C C C C
22 chr22_18526793 0 18526793 G G G G G G G G T T T T G G G G G G T T
22 chr22_18533155 0 18533155 C C C C C C C C C C C C C G C C C C C C
22 chr22_18533757 0 18533757 G G G G G G G G A A A A G G G G G G A A
22 chr22_18541652 0 18541652 A A A A A A A A G G G G A A A A A A G G
22 chr22_18546181 0 18546181 C C G G C G C C C C C C C C C C C C C C
22 chr22_18549904 0 18549904 G G A A G G G G G G G G G G G G G G G G
22 chr22_18552868 0 18552868 C C C C C C T T C C C C C C C C C C C C
22 chr22_18553195 0 18553195 T T T T T T T T C C C C T T T T T T C C
22 chr22_18558112 0 18558112 C T C C C C C C C C C C C C C C C C C C
22 chr22_18566321 0 18566321 T T T T T T T T C C C C T T T T T T C C
22 chr22_18566836 0 18566836 G G G G G G G G G G G G G G A A G G G G
22 chr22_18566996 0 18566996 C G C C C C C C C C C C C C C C C C C C
22 chr22_18567756 0 18567756 G G G G G G G G A A A A G G G G G G A A
22 chr22_18569439 0 18569439 C C C C C C C C C C C C T T T T T T C C
22 chr22_18577199 0 18577199 T T C C C C T T T T T T T T T T T T T T
22 chr22_18578450 0 18578450 G G C C G G G G G G G G G G G G G G G G
22 chr22_18588980 0 18588980 G G G G G G G G A A A A G G G G G G A A
22 chr22_18589497 0 18589497 G G G G G G G G A A A A G G G G G G A A
22 chr22_18589941 0 18589941 G G G G G G G G G G G G A G G G G G G G
22 chr22_18591727 0 18591727 A A A G A A A A A A A A A A A A A A A A
22 chr22_18594941 0 18594941 A A A A A C A A A A A A A A A A A A A A
22 chr22_18595402 0 18595402 G G G G G G G G G G G G A G G G G G G G
22 chr22_18608295 0 18608295 A A G G G G A A G G G G G G G G G G G G
22 chr22_18611397 0 18611397 C C C C C C C C T T T T C T C C T T T T
22 chr22_18611403 0 18611403 C C C C C T C C C C C C C C C C C C C C
22 chr22_18612221 0 18612221 G G G G G G G G G G G G A A G G A A G G
22 chr22_18621125 0 18621125 T T T T T T T T C C C C T T T T T T C C
22 chr22_18621933 0 18621933 G G G G G G G G G G A G G G G G G G G G
22 chr22_18628363 0 18628363 C C C C C C C C C C C C C C T T C C C C
22 chr22_18632072 0 18632072 G G A A A G G G A A A A A A G G G G A A
22 chr22_18632590 0 18632590 G G G G A G G G G G G G G G G G G G G G
22 chr22_18632849 0 18632849 G G G G G G G G A A A A G G G G G G A A
22 chr22_18637436 0 18637436 A A A A A A A A G G G G A A A A A A G G
22 chr22_18639300 0 18639300 G G G G G G G G G G G G G G G G A A G G
22 chr22_18639637 0 18639637 A A A A A A A A A A A A A A A A G G A A
22 chr22_18641752 0 18641752 A A A A A A A A A C A A A A A A A A C C
22 chr22_18642143 0 18642143 C C A A A A C C A A A A A A A A A A A A
22 chr22_18644101 0 18644101 A A G G A A A A A A A A A A A A A A A A
22 chr22_18662791 0 18662791 G G G G G G G G G G G G A G G G G G G G
22 chr22_18663255 0 18663255 T T T T T T T T C C C T T T T T T T C C
22 chr22_18665899 0 18665899 C C C C C C C C C C C C C G C C C C C C
22 chr22_18669288 0 18669288 C C C C C C C C C T C C C C C C C C T T
22 chr22_18680953 0 18680953 G G G G A G G G G G G G G G G G G G G G
22 chr22_18690144 0 18690144 G G G G G G A A G G G G G G G G G G G G
22 chr22_18690283 0 18690283 T T T T T T T T C C C C T T T T T T C C
22 chr22_18691677 0 18691677 C C C C C C A A C C C C C C C C C C C C
22 chr22_18694998 0 18694998 G G G G A G G G G G G G G G G G G G G G
22 chr22_18703765 0 18703765 G G G G G G G G C C C C G G G G G G C C
22 chr22_18707059 0 18707059 C C C C C C C C C C C C C C T T C C C C
22 chr22_18709232 0 18709232 A A T T T T A A A A A A A A A A A A A A
22 chr22_18710375 0 18710375 A A G G G G A A A A A A A A A A A A A A
22 chr22_18712863 0 18712863 C C C C C C C C T T T T C C C C C C T T
22 chr22_18712924 0 18712924 T T C C C C T T C C C C C C C C C C C C
22 chr22_18714619 0 18714619 A A A A A A A A A A A G A A A A A A A A
22 chr22_18717623 0 18717623 A A A A A A A A G G A G A A A A A A G G
22 chr22_18718169 0 18718169 C C T T T T T T T T T T T T T T T T T T
22 chr22_18721100 0 18721100 T T C T T T T T T T T T T T T T T T T T
22 chr22_18725488 0 18725488 G G G G G G G G C C C C G G G G G G C C
22 chr22_18733127 0 18733127 C C C C C C C C T T T T C C C C C C T T
22 chr22_18734706 0 18734706 C C C C C C C C T T T T C C C C C C T T
22 chr22_18737278 0 18737278 C C C C C C C C C C C C C T C C C C C C
22 chr22_18740460 0 18740460 T T T T T T T T T T C T T T T T T T T T
22 chr22_18751787 0 18751787 A A A A A A A A C C C C A A A A A A C C
22 chr22_18753081 0 18753081 T T T T T T T T C C C C T T T T T T T T
22 chr22_18753124 0 18753124 C C C C C C C C G G G G C C C C C C G G
22 chr22_18753963 0 18753963 T T T T C T T T T T T T T T T T T T T T
22 chr22_18755375 0 18755375 C C C C C C C C A A A A C C C C C C A A
22 chr22_18760957 0 18760957 A A A A A A A A A G A G A A A A A A A A
22 chr22_18761832 0 18761832 A A A A A A A A A A A A A A A A A C A A
22 chr22_18767061 0 18767061 T T T T T T T T G G G G T T T T T T G G
22 chr22_18770515 0 18770515 T T T T T T T T C C C C T T T T T T C C
22 chr22_18771171 0 18771171 A A A A A A A A G G G G A A A A A A G G
22 chr22_18771995 0 18771995 G G G G G G G G A A A A G G G G G G A A
22 chr22_18782534 0 18782534 G G G G G G G G A G G G G G G G G G G G
22 chr22_18790278 0 18790278 G G A A G G G G G G G G G G G G G G G G
22 chr22_18791021 0 18791021 A A A A A A A A A A A A A G A A A A A A
22 chr22_18792578 0 18792578 G G T T G G G G G G G G G G G G G G G G
22 chr22_18793236 0 18793236 C C C C C C C C T T T T C C C C C C T T
22 chr22_18797094 0 18797094 G G G G G G G G G G A G G G G G G G G G
22 chr22_18806619 0 18806619 G G G G G G G G G G G G G G G G A G G G
22 chr22_18824088 0 18824088 C C T T C T C C C C C C C C C C C C C C
22 chr22_18825760 0 18825760 G G G G G G G G A A A A G G G G G G A A
22 chr22_18827916 0 18827916 G G G G G G G G G G G G G G C C G G G G
22 chr22_18829604 0 18829604 G G G G G G G G G T G G G G G G G G G G
22 chr22_18831470 0 18831470 G G G G G G G G C C C C G G G G G G C C
22 chr22_18832168 0 18832168 C C C C C C C C C C C C C C T T C C C C
22 chr22_18832515 0 18832515 A A G G G G A A G G G G G G G G G G G G
22 chr22_18833099 0 18833099 G G G G A G G G G G G G G G G G G G G G
22 chr22_18834225 0 18834225 G G G G G G G G A A A A G G G G A A A A
22 chr22_18838407 0 18838407 T T T T T T T T T T T T T T T T A A T T
22 chr22_18838408 0 18838408 G G G G G G G G G G A G G G G G G G G G
22 chr22_18844811 0 18844811 G G G G G G G G G G G G G G A G G G G G
22 chr22_18862197 0 18862197 G G G G G G A G G G G G G G G G G G G G
22 chr22_18862224 0 18862224 A A A A A A A A A A A A G G G G G G A A
22 chr22_18867038 0 18867038 G G G G G G G G G G G G G G C G G G G G
22 chr22_18867057 0 18867057 G G A A A A A G A A A A A A A A A A A A
22 chr22_18872056 0 18872056 C C C C C C C C C C C C C C A C C C C C
22 chr22_18874415 0 18874415 T T T T T T T T C C C C T T T T T T C C
22 chr22_18879319 0 18879319 G G G G G G G G G G G G G G A G G G G G
22 chr22_18889008 0 18889008 C C C C C C C C C C C C G G C C C C C C
22 chr22_18890754 0 18890754 C C C C C C C C T T T T C C C C C C T T
22 chr22_18895060 0 18895060 G G G G G G G G G G G G A A G G G G G G
22 chr22_18895833 0 18895833 A G A A A A A G A A A A A A A A A A A A
22 chr22_18897194 0 18897194 A A A A G G A A A A A A A A A A A A A A
22 chr22_18897979 0 18897979 C C C C C C C C C C C C C C A C A A C C
22 chr22_18898084 0 18898084 T T C C C C T T C C C C C C C C C C C C
22 chr22_18899208 0 18899208 C C C C C C C C T T T T C C C C C C T T
22 chr22_18913882 0 18913882 C C C C C C C C C T C C C C C C C C C C
22 chr22_18917690 0 18917690 T T T T T T T T A T A A T T T T T T A A
22 chr22_18918622 0 18918622 T T T T T T T T C C C C T T T T T T C C
22 chr22_18922333 0 18922333 C C C C C C C C C T C C C C C C C C T T
22 chr22_18924628 0 18924628 A A A A A A A A A G A A A A A A A A G G
22 chr22_18928314 0 18928314 G G G G G G G G C C C C G G G G G G C C
22 chr22_18930110 0 18930110 G G G G G G A G G G G G G G G G G G G G
22 chr22_18930467 0 18930467 T T T T T T T T C C C C T T T T T T C C
22 chr22_18931836 0 18931836 G G A A A A G G G G G G G G G G G G G G
22 chr22_18932228 0 18932228 C C C C C C C C C T T T C C C C C C C C
22 chr22_18933093 0 18933093 C C A A A A C C C C C C A A A A A A C C
22 chr22_18934004 0 18934004 T T T T T T T T T T G T T T T T T T T T
22 chr22_18937006 0 18937006 A A G G G G A A G G G G G G G G G G G G
22 chr22_18937065 0 18937065 C C C C C C C C C C A C C C C C C C C C
22 chr22_18939771 0 18939771 A A A A A A A A G G G G A A A A A A G G
22 chr22_18940573 0 18940573 A A G G G G A A G G G G G G G G G G G G
22 chr22_18955352 0 18955352 A A A A A A A A G G G G A A A A A A G G
22 chr22_18990180 0 18990180 A A A A A A A A G G G G A A A A A A G G
22 chr22_18995849 0 18995849 G G A A G G G G G G G G G G G G G G G G
22 chr22_19002492 0 19002492 G G G G G G G G A A A A G G G G G G A A
22 chr22_19008473 0 19008473 T T T T T T T T T T T T T T T T G T T T
22 chr22_19015996 0 19015996 T T T T T T C T T T T T T T T T T T T T
22 chr22_19020962 0 19020962 G G G G G G G G G G G G G G A A G G G G
22 chr22_19023916 0 19023916 A A A A A A A A C C C C A A A A A A C C
22 chr22_19028452 0 19028452 A A A T A A A A A A A A A A A A A A A A
22 chr22_19032108 0 19032108 A C C C C C A C C C C C C C C C C C C C
22 chr22_19032735 0 19032735 T T C C C C T T C C C C C C C C C C C C
22 chr22_19035558 0 19035558 A A A A A A A A A A A A A A G G A A A A
22 chr22_19036886 0 19036886 G G A A A A G G A A A A A A A A A A A A
22 chr22_19043273 0 19043273 G G G G G G G G G G G G A A G G A A G G
22 chr22_19052463 0 19052463 C C C C C C C C T T T T C C C C C C T T
22 chr22_19058082 0 19058082 G G G G G G G G A A A A G G G G G G A A
22 chr22_19062009 0 19062009 C C C C C C C C C C C C T T C C C C C C
22 chr22_19066716 0 19066716 A A A A A A A A A A A A A A C C A A A A
22 chr22_19071005 0 19071005 C C C C C C C C C C C C C C C C T T C C
22 chr22_19075668 0 19075668 C C C C C C C C G G G G C C C C C C G G
22 chr22_19079217 0 19079217 A A A A A A A A C C C C A A A A A A C C
22 chr22_19079341 0 19079341 A A A A A C A A A A A A A A A A A A A A
22 chr22_19083316 0 19083316 G G A A A A G G A A A A A A A A A A A A
22 chr22_19093262 0 19093262 G G G G G G G G G G G G T T G G G G G G
22 chr22_19097413 0 19097413 G G G G G G G G A A A A G G G G G G A A
22 chr22_19098093 0 19098093 A A A A A A A A G G G G A A A A A A G G
22 chr22_19100034 0 19100034 A A G G G G A A G G G G G G G G G G G G
22 chr22_19100410 0 19100410 A A A A A A A A A A A A A A A G A A A A
22 chr22_19111104 0 19111104 G G G G G G G G A A A A G G G G G G A A
22 chr22_19114760 0 19114760 C C C C C C C C C C C C C C C G C C C C
22 chr22_19115359 0 19115359 T T T T T T T T C C C C C C C C C C C C
22 chr22_19115627 0 19115627 T T T T T T T T G G G G T T T T T T G G
22 chr22_19115781 0 19115781 C C C C C C C C C T C C C C C C C C C C
22 chr22_19128415 0 19128415 G G G G G G G G T T T T G G G G G G T T
22 chr22_19130248 0 19130248 A G G G G G A G G G G G G G G G G G G G
22 chr22_19132645 0 19132645 G G G G A G G G G G G G G G G G G G G G
22 chr22_19143282 0 19143282 C C C C C C C C T T T T C C C C C C T T
22 chr22_19150210 0 19150210 C C C C C C T T C C C C C C C C C C C C
22 chr22_19151276 0 19151276 G G G G G G G G G G G G G G G G A A G G
22 chr22_19151278 0 19151278 G G G G G G G G G G G G G G G G T T G G
22 chr22_19170483 0 19170483 G G G G G G G G A G G G G G G G G G G G
22 chr22_19172092 0 19172092 C C C C C C C C T T T T C C C C C C T T
22 chr22_19173327 0 19173327 A A G G G G G G G G G G G G G G G G G G
22 chr22_19175382 0 19175382 C C C C C C C C C C C C T T T T T T C C
22 chr22_19182448 0 19182448 C C C C C C C T C C C C C C C C C C C C
22 chr22_19182592 0 19182592 C C C C C C C C C C C C T T T T T T C C
22 chr22_19184121 0 19184121 G G G G G G G G A A A A G G G G G G A A
22 chr22_19189414 0 19189414 G G G G G G G G G G G G G G A A G G G G
22 chr22_19194114 0 19194114 G G G G G G G G A A A A G G G G G G A A
22 chr22_19198199 0 19198199 G G G G G G G G A A A A G G G G G G A A
22 chr22_19198643 0 19198643 A A A A A A A A G G G G A A A A A A G G
22 chr22_19205261 0 19205261 T T T T T T T T C C C C T T T T T T C C
22 chr22_19207140 0 19207140 A A A A A A A A A A A A A A G G A A A A
22 chr22_19208203 0 19208203 A A A A A A A A G G G G A A A A A A G G
22 chr22_19209819 0 19209819 C C C C C C C C T T T T C C C C C C T T
22 chr22_19210833 0 19210833 C G G G G G G G G G G G G G G G G G G G
22 chr22_19212482 0 19212482 T T T T T T T T T T T T C C C C C C T T
22 chr22_19212577 0 19212577 C C C C C C C C C C C C C C C C T T C C
22 chr22_19213251 0 19213251 G G G G G G G G G G G G G G A G G G G G
22 chr22_19221336 0 19221336 C C C C C C C C C C C C C C C C C T C C
22 chr22_19223137 0 19223137 T T C C C C T T C C C C C C C C C C C C
22 chr22_19225832 0 19225832 A A A A A A A A A A A A A A A T A A A A
22 chr22_19226924 0 19226924 G G G G G G G G G G G G A A A A G G G G
22 chr22_19229412 0 19229412 C C C C C C C C T T T T C C C C C C T T
22 chr22_19234062 0 19234062 G G G G G G G G G G G G G T G G G G G G
22 chr22_19236720 0 19236720 C C C C C C C C C C C C T T C C C C C C
22 chr22_19238372 0 19238372 A A A A A A A G A A A A A A A A A A A A
22 chr22_19244775 0 19244775 G G G G G G G G G G G G G G G G T T G G
22 chr22_19248247 0 19248247 G G G G G G G G G G G G T T T T T T G G
22 chr22_19252774 0 19252774 G G G G G G G G G G G G G G A G G G G G
22 chr22_19254421 0 19254421 T T T T T T T T C C C C C C C C C C C C
22 chr22_19256575 0 19256575 C C C T C C C C C C C C C C C C C C C C
22 chr22_19265162 0 19265162 A A A A A A A A A A A A A A C C C C A A
22 chr22_19265539 0 19265539 T T T T T T T T T T T T G T T T T T T T
22 chr22_19274190 0 19274190 A A A A A A A A A A A A A A A A G G A A
22 chr22_19277124 0 19277124 C C C C C C C C C T C T C C C C C C T T
22 chr22_19283812 0 19283812 C C T T T T C C T T T T T T T T T T T T
22 chr22_19291363 0 19291363 T T T T T T T T C C C C T T T T T T C C
22 chr22_19293588 0 19293588 A A A A A A A A T T T T A A A A A A T T
22 chr22_19296532 0 19296532 G G G G G G G G A A A A G G G G G G A A
22 chr22_19296666 0 19296666 T T T T T T T T T T C T T T T T T T T T
22 chr22_19301380 0 19301380 A A A A A A A A A A A A A A A C A A A A
22 chr22_19303424 0 19303424 T T T T T T T T T T T T T T A A T T T T
22 chr22_19304946 0 19304946 C C C C C C C C T T T T C C C C C C T T
22 chr22_19344143 0 19344143 A A A A A A A A G G G G A A A A A A G G
22 chr22_19345527 0 19345527 C C T T C C C C C C C C C C C C C C C C
22 chr22_19346237 0 19346237 T T T T T T T T C C C C T T T T T T C C
22 chr22_19346656 0 19346656 C C C C C C C C T T T T C C C C C C T T
22 chr22_19347008 0 19347008 T T T T T T T T T T T T G T T T T T T T
22 chr22_19354456 0 19354456 A A C C C C A A A A A A A A A A A A A A
22 chr22_19354600 0 19354600 T T T T T T T T G G G G T T T T T T G G
22 chr22_19376891 0 19376891 A A T T T T A A T T T T T T T T T T T T
22 chr22_19377155 0 19377155 C C C C C C C C C C C C C C C C C T C C
22 chr22_19382965 0 19382965 C C T T C C C C C C C C C C C C C C C C
22 chr22_19383173 0 19383173 A A A A A A A A A A A A A G A A A A A A
22 chr22_19386430 0 19386430 A A A A A A A A G G G G A A A A A A G G
22 chr22_19388532 0 19388532 A A A A A A A A C C C C A A A A A A C C
22 chr22_19398871 0 19398871 T T T T T T T T T T T T T T C C T T T T
22 chr22_19404554 0 19404554 A G G G G G A A G G G G G G G G G G G G
22 chr22_19410901 0 19410901 G G A A G G G G G G G G G G G G G G G G
22 chr22_19412855 0 19412855 T T C C C C T T T T T T T T T T T T T T
22 chr22_19424668 0 19424668 A G G G G G G G G G G G G G G G G G G G
22 chr22_19442251 0 19442251 C C C C C C C C C C C C C C T T C C C C
22 chr22_19443313 0 19443313 G G G G A G G G G G G G G G G G G G G G
22 chr22_19443672 0 19443672 C G C C C C C C C C C C C C C C C C C C
22 chr22_19445263 0 19445263 A G G G G G A A G G G G G G G G G G G G
22 chr22_19445433 0 19445433 T T T T T T T T C C C C T T T T T T C C
22 chr22_19451259 0 19451259 G G G G G G G G G G G G A A G G A A G G
22 chr22_19466950 0 19466950 G G G G G G G G G G G G G G G G A G G G
22 chr22_19470918 0 19470918 G G A A A A G G G G G G G G G G G G G G
22 chr22_19488611 0 19488611 A A A A A A A A A A A A A A A A G G A A
22 chr22_19490279 0 19490279 T T T T T T T T C C C C T T T T T T C C
22 chr22_19498735 0 19498735 A A A A A A A A G G G G A A A A A A G G
22 chr22_19504107 0 19504107 T T T T T T T T C C C C T T T T T T C C
22 chr22_19522532 0 19522532 C C C C C C T T C C C C C C C C C C C C
22 chr22_19530874 0 19530874 G G G G G G G G A A A A G G G G G G A A
22 chr22_19531918 0 19531918 C C C C C C C C T T C T C C C C C C T T
22 chr22_19533464 0 19533464 C C C C C C C C C C C C T T T T T T C C
22 chr22_19551129 0 19551129 T T T T T T T T T T T T T T T T C C T T
22 chr22_19552200 0 19552200 A A A A A A A A A A A T A A A A A A A A
22 chr22_19559576 0 19559576 A C C C C C C C C C C C C C C C C C C C
22 chr22_19559689 0 19559689 G G A G G G G G G G G G G G G G G G G G
22 chr22_19559699 0 19559699 G G A A A A G G G G G G G G G G G G G G
22 chr22_19561083 0 19561083 C C C C C C C C C C C C C C C C T T C C
22 chr22_19561929 0 19561929 A A A A A A G G A A A A A A A A A A A A
22 chr22_19564988 0 19564988 G G G G G G G G G G G G G G G T G G G G
22 chr22_19568131 0 19568131 C C C C C C G G C C C C C C C C C C C C
22 chr22_19569627 0 19569627 C C C C C C C C T T T T C C C C C C T T
22 chr22_19572724 0 19572724 A A G G G G A A G G G G G G G G G G G G
22 chr22_19573622 0 19573622 C C C C C C C T C C C C C C C C C C C C
22 chr22_19581680 0 19581680 C C C C C C C C C C C C C T C C C C C C
22 chr22_19583268 0 19583268 G G T T G G G G G G G G G G G G G G G G
22 chr22_19586018 0 19586018 G G G G G G G G G G A G G G G G G G G G
22 chr22_19595916 0 19595916 A A A A A A A A G G G G A A A A A A G G
22 chr22_19603046 0 19603046 T T T T T T T T C T C T T T T T T T C C
22 chr22_19603382 0 19603382 C C C C C C C C T T T T C C C C C C T T
22 chr22_19605868 0 19605868 C C C C C C C C C G C G C C C C C C C C
22 chr22_19612657 0 19612657 G G G G G G G G A G A G G G G G G G G G
22 chr22_19612866 0 19612866 A A G G A A A A A A A A A A A A A A A A
22 chr22_19621283 0 19621283 G G G G G G G G G T G G G G G G G G T T
22 chr22_19626724 0 19626724 G G A A A A G G A A A A A A A A A A A A
22 chr22_19639935 0 19639935 A A G G G G A A G G G G G G G G G G G G
22 chr22_19640008 0 19640008 T T T T T T T T A T A A T T T T T T T T
22 chr22_19642369 0 19642369 G G A A A A G G G G G G A A A A A A G G
22 chr22_19654445 0 19654445 G G G G G G G G G G G G G G C G G G G G
22 chr22_19680449 0 19680449 C C C C C C C C C C C C C C C T C C C C
22 chr22_19684491 0 19684491 T T C C C C T T C C C C C C C C C C C C
22 chr22_19690327 0 19690327 C C C C C C C C T T T T C T C C C C T T
22 chr22_19694271 0 19694271 A A A A A A A A A A A A A A A A A G A A
22 chr22_19695735 0 19695735 T T T T T T T T T T T T C C T T C C T T
22 chr22_19697233 0 19697233 A A A A A A A A G G G G A A A A A A G G
22 chr22_19703766 0 19703766 G G G G A G A G G G G G G G G G G G G G
22 chr22_19703860 0 19703860 T T T T T T T T T T T T A T T T T T T T
22 chr22_19707822 0 19707822 T T T T T T T T C C C C T T T T T T C C
22 chr22_19708877 0 19708877 T T T T C T T T T T T T T T T T T T T T
22 chr22_19719194 0 19719194 T T T T T T T T C C C C T T T T T T C C
22 chr22_19731038 0 19731038 T T C C C C T T T T T T T T T T T T T T
22 chr22_19732901 0 19732901 C C C C C C C C C C C C C C A A C C C C
22 chr22_19734587 0 19734587 G G G G G G G G G G G G G G G G A A G G
22 chr22_19735346 0 19735346 C C C C C C C C C C C C C C C C C T C C
22 chr22_19736157 0 19736157 C C G G G G G G G G G G G G G G G G G G
22 chr22_19739085 0 19739085 G G G G G G G G G G G G G G G G C G G G
22 chr22_19751786 0 19751786 C C T T T T T T C C C C T T T T T T C C
22 chr22_19765082 0 19765082 C C C C C C C C C C C T C C C C C C C C
22 chr22_19767393 0 19767393 A A A A A A A A G G G G A A A A A A G G
22 chr22_19775084 0 19775084 G G G G G G G G A A A A G G G G G G A A
22 chr22_19777572 0 19777572 G G G G G G C G G G G G G G G G G G G G
22 chr22_19786159 0 19786159 G G G G G G G G A A A A G G G G G G A A
22 chr22_19825610 0 19825610 T T T T T T T T C C C C T T T T T T C C
22 chr22_19829600 0 19829600 A A A A A A A A G G G G A A A A A A G G
22 chr22_19831688 0 19831688 A A A A A A A A A A A A C C A A A A A A
22 chr22_19847831 0 19847831 G G G G A G G G G G G G G G G G G G G G
22 chr22_19848462 0 19848462 A A A A A A A A G G G G A A A A A A G G
22 chr22_19850519 0 19850519 C C C C C C C C C C C C C C G G C C C C
22 chr22_19855280 0 19855280 G G G G G G G G G G G G G G A A G G G G
22 chr22_19862041 0 19862041 C C C C C C C C C C C C C C C C C T C C
22 chr22_19867389 0 19867389 C C C C C C C C G G G G C C C C C C G G
22 chr22_19872302 0 19872302 A A A A A A A A A A A A A A G G A A A A
22 chr22_19873091 0 19873091 A A C C C C A A C C C C C C C C C C C C
22 chr22_19891440 0 19891440 G G G G A G G G G G G G G G G G G G G G
22 chr22_19901522 0 19901522 C C G G G G G G G G G G G G G G G G G G
22 chr22_19903661 0 19903661 G G G G G G G G A A A A G G G G G G A A
22 chr22_19905646 0 19905646 C C T T T T T T T T T T T T T T T T T T
22 chr22_19910292 0 19910292 G G G G G G G G G G G G G G C C G G G G
22 chr22_19916573 0 19916573 G G G G G G G G G G G G A A A A A A G G
22 chr22_19917037 0 19917037 T T T T T T T T C C C C C C C C C C C C
22 chr22_19918306 0 19918306 G G G G G G A G G G G G G G G G G G G G
22 chr22_19931700 0 19931700 G G G G G G G G G G G G G G G G A A G G
22 chr22_19933455 0 19933455 C C C C C C C C C C C C C C A A C C C C
22 chr22_19941897 0 19941897 C C C C C C C G C C C C C C C C C C C C
22 chr22_19942296 0 19942296 T T T T T T T T G G G G T T T T T T G G
22 chr22_19954182 0 19954182 A A A A A A A A G G G G A A A A A A G G
22 chr22_19955273 0 19955273 T T T T T T C T T T T T T T T T T T T T
22 chr22_19963245 0 19963245 G G G G G G G G G G G G G G G G A G G G
22 chr22_19966167 0 19966167 A A A G A A A A A A A A A A A A A A A A
22 chr22_19970042 0 19970042 C C C T T T C C C C C C C C C C C C C C
22 chr22_19973185 0 19973185 C C T T T T C C T T T T T T T T T T T T
22 chr22_19974167 0 19974167 C C C C C C C C C C C C C C C T C C C C
22 chr22_19978612 0 19978612 C C C T T T C C C C C C C C C C C C C C
22 chr22_19978680 0 19978680 C C C C C C C C C C C C C C C T C C C C
22 chr22_19979213 0 19979213 A A A T A A A A A A A A A A A A A A A A
22 chr22_19979781 0 19979781 T T T T T T A T T T T T T T T T T T T T
22 chr22_19989442 0 19989442 C C C C C T C C C C C C C C C C C C C C
22 chr22_19993547 0 19993547 C C C T C C C C C C C C C C C C C C C C
22 chr22_19995805 0 19995805 T T T T T T T T T T T T T T T T C C T T
22 chr22_19997264 0 19997264 G G G G G G G G G G G G A G G G G G G G
22 chr22_19999794 0 19999794 A A A A A A C C A A A A A A A A A A A A
22 chr22_20004520 0 20004520 A A A A A A A A T T A T A A A A A A T T
22 chr22_20022469 0 20022469 A A G G G G A A G G G G G G A A G G G G
22 chr22_20029172 0 20029172 C C T T C C C C C C C C C C C C C C C C
22 chr22_20030097 0 20030097 C C C C C C C C C C C C C C C C A C C C
22 chr22_20031204 0 20031204 C C A A A C C C C C C C A A C C A A C C
22 chr22_20037989 0 20037989 A A C C C C A A A A A A A A A A A A A A
22 chr22_20039341 0 20039341 G G G G A G G G G G G G G G G G G G G G
22 chr22_20056896 0 20056896 A A A A A A A A G G G G A A A A A A G G
22 chr22_20062937 0 20062937 G G G G G G G G G G G G C G G G G G G G
22 chr22_20067090 0 20067090 C C C C C C C C C C C C C T C C C C C C
22 chr22_20068163 0 20068163 C C C C C C C C C C C C C C C C G G C C
22 chr22_20069289 0 20069289 T T T T T T T T A A A A T T T T T T A A
22 chr22_20069341 0 20069341 A A A A A A A A A G A G A A A A A A A A
22 chr22_20073812 0 20073812 A A A A A A A A G G G G A A A A A A G G
22 chr22_20081468 0 20081468 C C C C C C C C T T T T C C C C C C T T
22 chr22_20081896 0 20081896 A A T T T T A A T T T T T T T T T T T T
22 chr22_20082568 0 20082568 T T C C C C T T C C C C C C C C C C C C
22 chr22_20089204 0 20089204 G G G G G G G G G G G G A G G G G G G G
22 chr22_20089745 0 20089745 A A A A A A A A A A A A A T A A A A A A
22 chr22_20090032 0 20090032 C C T T C T C C C C C C C C C C C C C C
22 chr22_20092741 0 20092741 A A C C A A A A A A A A A A A A A A A A
22 chr22_20095273 0 20095273 G G G G A A G G G G G G G G G G G G G G
22 chr22_20095820 0 20095820 A A A A A A A A A A A A G G A A A A A A
22 chr22_20098499 0 20098499 C C C C C T C C C C C C C C C C C C C C
22 chr22_20099832 0 20099832 C C C C C G C C G G G G C C C C C C G G
22 chr22_20101393 0 20101393 C C C C C C C C C C C C C C T T C C C C
22 chr22_20108864 0 20108864 C C C C C C C C T T T T C C C C C C T T
22 chr22_20110839 0 20110839 A A A A A A A A C C C C A A A A A A C C
22 chr22_20112070 0 20112070 A A A A A A A A G G G G A A A A A A G G
22 chr22_20113817 0 20113817 A A A A A A A A G G G G A A A A A A G G
22 chr22_20115221 0 20115221 C C C C C C C C C C C C T T C C C T C C
22 chr22_20115734 0 20115734 A A A A A A A A C C C C A A A A A A C C
22 chr22_20120172 0 20120172 C C C C C C C C C T C T C C C C C C C C
22 chr22_20127946 0 20127946 G G G G G G G G A A G G G G G G G G A A
22 chr22_20133268 0 20133268 C C C C C C C C C C C C C C C C C T C C
22 chr22_20135074 0 20135074 C C C C C C C C C C C C C C C C C T C C
22 chr22_20137631 0 20137631 G G G G G G G G A G A G G G G G G G A A
22 chr22_20138826 0 20138826 G G G G G G G G T T T T G G G G G G T T
22 chr22_20142091 0 20142091 G G G G G G G G G G G G A A G G G G G G
22 chr22_20145967 0 20145967 G G G G G G G G A A A A G G G G G G A A
22 chr22_20146841 0 20146841 T T C T C T T T C C C C C C C C C C C C
22 chr22_20151350 0 20151350 G G G G G G G G G G G G G G A A G G G G
22 chr22_20153092 0 20153092 A A A A A A A A A A A A A A A A C C A A
22 chr22_20153231 0 20153231 G G G G G G A G G G G G G G G G G G G G
22 chr22_20154162 0 20154162 A G A A A A G G A A A A A A A A A A A A
22 chr22_20156972 0 20156972 C C C C C C C C C C C T C C C C C C C C
22 chr22_20158040 0 20158040 C C C C C C C C C C C C C C A A C C C C
22 chr22_20158923 0 20158923 C C C C C C T T C C C C C C C C C C C C
22 chr22_20161251 0 20161251 C C T T C T C C T T T T T T C C T T T T
22 chr22_20162753 0 20162753 T T G G G G T T T T T T T T T T T T T T
22 chr22_20164144 0 20164144 C C C C C C C C C C C C C C T T C C C C
22 chr22_20164619 0 20164619 C C C C C C A C C C C C C C C C C C C C
22 chr22_20166840 0 20166840 T T T T T T T T C T C T T T T T T T T T
22 chr22_20175832 0 20175832 C C C C C C C C C C C C C C T T C C C C
22 chr22_20176322 0 20176322 A G G G G G G G G G G G G G G G G G G G
22 chr22_20178306 0 20178306 T T T T T T T T C C C C T T T T T T C C
22 chr22_20181764 0 20181764 A A A A A A A G G G G G A A A A A A G G
22 chr22_20189088 0 20189088 G G G G G G G G G G A G G G G G G G G G
22 chr22_20192704 0 20192704 C C C C C C C C C C C C C C C C C T C C
22 chr22_20196592 0 20196592 A A A A A A A A G G G G A A A A A A G G
22 chr22_20197401 0 20197401 C C C C C C C C T T T T C C C C C C T T
22 chr22_20200297 0 20200297 T T T T T T T T C C C C T T T T T T C C
22 chr22_20210627 0 20210627 A A A A A G A A A A A A A A A A A A A A
22 chr22_20211404 0 20211404 C C C C C C C C C C C C G G G G C C C C
22 chr22_20224446 0 20224446 T T T T T T T T T T T T A T T T T T T T
22 chr22_20225498 0 20225498 C C C C C C C C T T T T C C C C C C T T
22 chr22_20225710 0 20225710 T T T T T T T T T T T T C T T T T T T T
22 chr22_20227091 0 20227091 G G A A G G G G G G G G G G G G G G G G
22 chr22_20233088 0 20233088 C C C C C C C C A A A A C C C C C C A A
22 chr22_20235916 0 20235916 G G G G G G G G G G G G G G G G A A G G
22 chr22_20239892 0 20239892 G G G G G G G G G G G G G G G T G G G G
22 chr22_20240923 0 20240923 G G G G G G G G G G G G G G G G A G G G
22 chr22_20243363 0 20243363 T T T T T T T T T T T T T T C C T T T T
22 chr22_20243551 0 20243551 A G G G G G G G G G G G G G G G G G G G
22 chr22_20246115 0 20246115 A A A A A A A A G G G G A A A A A A G G
22 chr22_20251163 0 20251163 G G G G G G G G G G G G G G G G A G G G
22 chr22_20252525 0 20252525 C C C C C C C C T T T T C C C C C C T T
22 chr22_20254177 0 20254177 A G G G G G G G G G G G G G G G G G G G
22 chr22_20259229 0 20259229 G G G G A G G G G G G G G G G G G G G G
22 chr22_20261369 0 20261369 G G G G G G G G C C C C G G G G G G C C
22 chr22_20261378 0 20261378 T T T T T T T T C C C C T T T T T T C C
22 chr22_20262221 0 20262221 T T T T T T T T C C C C T T T T T T C C
22 chr22_20266136 0 20266136 C C C C C T C C C C C C C C C C C C C C
22 chr22_20267148 0 20267148 G G G G G G G G G G G G A G G G G G G G
22 chr22_20271309 0 20271309 A A A A A A A A C C C C A A A A A A C C
22 chr22_20271548 0 20271548 G G G G A G G G G G G G G G G G G G G G
22 chr22_20271608 0 20271608 C C C T C C C C C C C C C C C C C C C C
22 chr22_20278828 0 20278828 C C C C C C C C C C C T C T C C C C T T
22 chr22_20282423 0 20282423 A A A A A A A A A A A A A A G G A A A A
22 chr22_20282839 0 20282839 T T T T C T T T T T T T T T T T T T T T
22 chr22_20285922 0 20285922 C C C C C C C C C C A C C C C C C C C C
22 chr22_20288117 0 20288117 T T T T T T T T T T C T T T T T T T T T
22 chr22_20290154 0 20290154 T T T T T T T T T T T T C T T T T T T T
22 chr22_20292068 0 20292068 C C C C C C C C C C C C C C T T C C C C
22 chr22_20294789 0 20294789 A A A A A A A A G G G G A A A A A A G G
22 chr22_20301254 0 20301254 C C C C C C C C T T T T T T T T T T T T
22 chr22_20304371 0 20304371 G G G G G G G G A A G G G G G G G G G G
22 chr22_20308977 0 20308977 G G G G G G G G G G G G G G A A G G G G
22 chr22_20317640 0 20317640 T T T T T T T T T T T T T T T T C T T T
22 chr22_20320329 0 20320329 A A A A A A A A T T T T A A A A A A T T
22 chr22_20320537 0 20320537 G G G G G G G G A A A A G G G G G G A A
22 chr22_20320845 0 20320845 C C C C C C C C C C A C C C C C C C C C
22 chr22_20321222 0 20321222 G G G G G G G G G G G G G G G G T T G G
22 chr22_20325513 0 20325513 A A A A A A A A C C C C A A A A A A C C
22 chr22_20327896 0 20327896 C C C C C C C C C C C C C C T T C C C C
22 chr22_20329419 0 20329419 A A A A A A A A G G G G A A A A A A G G
22 chr22_20335493 0 20335493 G T T T T T T T T T T T T T T T T T T T
22 chr22_20338227 0 20338227 A A A A A A A A G G G G A A A A A A G G
22 chr22_20338446 0 20338446 C C C C C C C C T T T T C C C C C C T T
22 chr22_20339387 0 20339387 C C C T C C C C C C C C C C C C C C C C
22 chr22_20342797 0 20342797 T T T T T T T T A A A A T T T T T T A A
22 chr22_20344229 0 20344229 G G G G G G G G A A A A G G G G G G A A
22 chr22_20345333 0 20345333 G G G G G G G G A A A G G G G G G G A A
22 chr22_20346716 0 20346716 C C C T C C C C C C C C C C C C C C C C
22 chr22_20354058 0 20354058 T T T T C C T T T T T T T T T T T T T T
22 chr22_20356742 0 20356742 T T C T C T T T T T T T T T T T T T T T
22 chr22_20360970 0 20360970 T T T T T T T T C C C C T T T T T T C C
22 chr22_20364167 0 20364167 T T T T T T T T T T T T C T T T T T T T
22 chr22_20365123 0 20365123 A A A A A A A A A A A A A A A A G G A A
22 chr22_20367034 0 20367034 A A A A A A A A A A A A A A A A G G A A
22 chr22_20368500 0 20368500 C C T T T T C C C C C C C C C C C C C C
22 chr22_20369944 0 20369944 T T T T T T T T T T T T T T C C T T T T
22 chr22_20371408 0 20371408 C T T T T T T T T T T T T T T T T T T T
22 chr22_20375303 0 20375303 C C C C C C C C C C C C A C C C C C C C
22 chr22_20378640 0 20378640 T T T T T T T T A A A A T T T T T T A A
22 chr22_20383453 0 20383453 G G G G G G G G A A A A G G G G G G A A
22 chr22_20388675 0 20388675 A A G G G G G G G G G G G G G G G G G G
22 chr22_20392091 0 20392091 T T T T T T T T C C C C T T T T T T C C
22 chr22_20392941 0 20392941 G G C C C C G G G G G G G G G G G G G G
22 chr22_20393604 0 20393604 C C C C C C G G C C C C C C C C C C C C
22 chr22_20394763 0 20394763 G G G G G G G G A A A A G G G G G G A A
22 chr22_20399209 0 20399209 T T T T T T T T C C C C T T T T T T C C
22 chr22_20405742 0 20405742 T T T T T T T T T T A T T T T T T T T T
22 chr22_20416492 0 20416492 T T T T T T T T C C C C C C C C C C C C
22 chr22_20423167 0 20423167 C C C C C C C C C C C C A C C C C C C C
22 chr22_20423643 0 20423643 T T T T T T T T T T T T C C T T T T T T
22 chr22_20439188 0 20439188 A A A A A A A A A A A A A G A A A A A A
22 chr22_20444001 0 20444001 T T T T T T T T C C C C T T T T T T C C
22 chr22_20445769 0 20445769 T T T T T T G G T T T T T T T T T T T T
22 chr22_20446530 0 20446530 A A A A A A G G G G G G A A A A A A G G
22 chr22_20447359 0 20447359 A A G G G G G G G G G G G G G G G G G G
22 chr22_20448091 0 20448091 G G G G G G G G A A A A G G G G G G A A
22 chr22_20454118 0 20454118 C C C C C C C C C C C C C T C C C C C C
22 chr22_20456632 0 20456632 T T T T T T T T T T G T T T T T T T T T
22 chr22_20459279 0 20459279 C C C C C C C C C C C C C C T T T T C C
22 chr22_20461019 0 20461019 T T T T T T T T C C C C T T T T T T C C
22 chr22_20462246 0 20462246 C C C C C C C C C C C C C C C C C T C C
22 chr22_20464212 0 20464212 C C C C C C C C C C C C A C C C C C C C
22 chr22_20467156 0 20467156 C C C C C C T T C C C C C C C C C C C C
22 chr22_20468538 0 20468538 C C A A A A C C A A A A A A A A A A A A
22 chr22_20476304 0 20476304 C C C C C C C C C C A C C C C C C C C C
22 chr22_20477794 0 20477794 T T C C C C T T C C C C C C C C C C C C
22 chr22_20478326 0 20478326 C C C C C C C C T T T T C C C C C C T T
22 chr22_20479754 0 20479754 C C C C C C C C G G G G C C C C C C G G
22 chr22_20482330 0 20482330 G G G G G G G G T T T T G G G G G G T T
22 chr22_20484838 0 20484838 T T G G G G T T T T T T T T T T T T T T
22 chr22_20490313 0 20490313 A A A A A A A A G G G G A A A A A A G G
22 chr22_20492671 0 20492671 C C C C C C C C C C C C C C T T C C C C
22 chr22_20493197 0 20493197 T T T T C T T T T T T T T T T T T T T T
22 chr22_20494748 0 20494748 T T T T T T T T C C C C T T T T T T C C
22 chr22_20497637 0 20497637 C C C C C C C C T T T T C C C C C C T T
22 chr22_20498600 0 20498600 G G G G G G G G A A A A G G G G G G A A
22 chr22_20505363 0 20505363 G G G G G G G G A G G G G G G G G G G G
22 chr22_20505784 0 20505784 T T T T T T T T C T T T T T T T T T T T
22 chr22_20506855 0 20506855 T T C C C C T T C C C C C C C C C C C C
22 chr22_20513216 0 20513216 A A A A A A A A A A A A A A A A G G A A
22 chr22_20514270 0 20514270 C C C C C C C C T T T T C C C C C C T T
22 chr22_20518696 0 20518696 A A A A A A A A G G G G A A A A A A G G
22 chr22_20522136 0 20522136 T T T T T T T T T T T T C C T T T T T T
22 chr22_20528673 0 20528673 T T T T T T T T T T T T C C C C C C T T
22 chr22_20534656 0 20534656 A A A A A A A A A A A A A A A A T T A A
22 chr22_20536043 0 20536043 T T C C C C T T T T T T T T T T T T T T
22 chr22_20536697 0 20536697 G G T T T T G G G G G G G G G G G G G G
22 chr22_20543959 0 20543959 C C C C C C C C C T C C C C C C C C T T
22 chr22_20545457 0 20545457 A A A A A A A A A G A A A A A A A A A A
22 chr22_20547020 0 20547020 A A T T T T A A T T T T T T T T T T T T
22 chr22_20554113 0 20554113 C C T T T T C C C C C C C C C C C C C C
22 chr22_20557091 0 20557091 G G G G G G G G A A A A G G G G G G A A
22 chr22_20559129 0 20559129 G G A G G G G G G G G G G G G G G G G G
22 chr22_20561269 0 20561269 A A A A A A A A A A A C A A A A A A A A
22 chr22_20561493 0 20561493 T T T T T T T T T T T T C T T T T T T T
22 chr22_20561630 0 20561630 A G G G G G G G G G G G G G G G G G G G
22 chr22_20563144 0 20563144 T T T T T T G G T T T T T T T T T T T T
22 chr22_20564644 0 20564644 G G G G G G G G A G G G G G G G G G G G
22 chr22_20567613 0 20567613 A A A A A A A A T T T T A A A A A A T T
22 chr22_20572973 0 20572973 A A A A A A A A G G G G A A A A A A G G
22 chr22_20573224 0 20573224 G G C G G G G G G G G G G G G G G G G G
22 chr22_20574514 0 20574514 T T T T C T T T T T T T T T T T T T T T
22 chr22_20576645 0 20576645 A A A A A A A A G G G G A A A A A A G G
22 chr22_20577041 0 20577041 A A A A A A A A T T T T A A A A A A T T
22 chr22_20586420 0 20586420 T T C T T T T T T T T T T T T T T T T T
22 chr22_20597478 0 20597478 A A T T A T A A T T T T A A A A A A T T
22 chr22_20604350 0 20604350 C C C C C T C C C C C C C C C C C C C C
22 chr22_20605725 0 20605725 A A A A A A A A G G A A A A A A A A G G
22 chr22_20606235 0 20606235 T T T T T T T T C C C C T T T T T T C C
22 chr22_20606808 0 20606808 C C C C C C C C T T T T C C C C C C T T
22 chr22_20607296 0 20607296 G G G G A A G G G G G G G G G G G G A A
22 chr22_20607961 0 20607961 A A A A A A A A A A A A A T A A A A A A
22 chr22_20610636 0 20610636 A A A A A A A A A A A T A A A A A A A A
22 chr22_20613512 0 20613512 C C C C C C C C C C C C T T C C C C C C
22 chr22_20615634 0 20615634 A G G G G G G G G G G G G G G G G G G G
22 chr22_20619787 0 20619787 A A A A A A A A A A A A A A A A G G A A
22 chr22_20622471 0 20622471 C C C C T T C C C C C C C C C C C C C C
22 chr22_20623113 0 20623113 A A A A A A A A A A A G A A A A A A A A
22 chr22_20624049 0 20624049 G G G G G G G G C C C C G G G G G G C C
22 chr22_20625910 0 20625910 C C C C C C C C C C C G C C C C C C C C
22 chr22_20629214 0 20629214 G G A A G G G G G G G G G G G G G G G G
22 chr22_20636969 0 20636969 A A G G A A A A A A A A A A A A A A A A
22 chr22_20638523 0 20638523 G G G G G G G G A A A A G G G G G G A A
22 chr22_20639911 0 20639911 A A A A A A A A G G G G A A A A A A G G
22 chr22_20645891 0 20645891 A A A A G G A A A A A A A A A A A A A A
22 chr22_20653268 0 20653268 T T T T T T T T T T T T T T C T T T T T
22 chr22_20657811 0 20657811 C C A A C C C C C C C C C C C C C C C C
22 chr22_20661376 0 20661376 G G G G A A G G A A A G G G G G G G A A
22 chr22_20662260 0 20662260 C C C C C C C C C C A C C C C C C C C C
22 chr22_20668216 0 20668216 G G G G G G G G G G G G G G G T G G G G
22 chr22_20668755 0 20668755 A A A A A A A A A A A A A A G G A A A A
22 chr22_20670435 0 20670435 C C A A A A A A A A A A A A A A A A A A
22 chr22_20671665 0 20671665 T T C C C C T T C C C C C C C C C C C C
22 chr22_20672662 0 20672662 G G G G G G G G G G G G A G G G A A G G
22 chr22_20673445 0 20673445 T T T T C C T T C C C C T T C C T T C C
22 chr22_20674334 0 20674334 C C C C C C C C C C C C C T C C C C C C
22 chr22_20677282 0 20677282 G G G G G G G G G G G G A G G G G G G G
22 chr22_20680097 0 20680097 A A A A A A A A A A A A A C A A A A A A
22 chr22_20680934 0 20680934 A A G G G G A A G G G G G G G G G G G G
22 chr22_20689597 0 20689597 T T T T T T T T C C C T T T T T T T C C
22 chr22_20698354 0 20698354 G G G G G G G G G G G G G G G G A G G G
22 chr22_20703879 0 20703879 G G G G G G G G G G G G G G A G G G G G
22 chr22_20706798 0 20706798 T T T T T T T T T T T T T T C C C C T T
22 chr22_20713887 0 20713887 A A C C C C C C C C C C C C C C C C C C
22 chr22_20719141 0 20719141 C C C C C C C C C C C C T T T T T T C C
22 chr22_20720620 0 20720620 G G A A G G G G G G G G G G G G G G G G
22 chr22_20721171 0 20721171 C C C C C C C C C C C C C C T T C C C C
22 chr22_20725794 0 20725794 G G G G G G G G G G A G G G G G G G G G
22 chr22_20726924 0 20726924 A A A A A A A A A A A C A A A A A A A A
22 chr22_20733144 0 20733144 C C C C C C C C T T T T C C C C C C T T
22 chr22_20733344 0 20733344 C C C C C C C C T T T T C C C C C C T T
22 chr22_20733760 0 20733760 T T T T T T T T C C C C T T T T T T C C
22 chr22_20736716 0 20736716 C C T T C T C C C T C C C C C C C C C C
22 chr22_20739615 0 20739615 G G G G G G G G C C C C G G G G G G G G
22 chr22_20745279 0 20745279 G G G G G G G G A A A A G G G G G G A A
22 chr22_20746951 0 20746951 T T T T T T T T T T C T T T T T T T T T
22 chr22_20749545 0 20749545 A G G G G G G G G G G G G G G G G G G G
22 chr22_20751290 0 20751290 C C C C C C C C C C C C C C C T C C C C
22 chr22_20752358 0 20752358 G G G G G G G G G G G G G G A G G G G G
22 chr22_20753748 0 20753748 T T T T T T T T T T T T G G T T T T T T
22 chr22_20754422 0 20754422 C C C C C C C C C C A C C C C C C C A A
22 chr22_20756323 0 20756323 G G G G G G G G G G G G A G G G G G G G
22 chr22_20756766 0 20756766 C C C C C C C T C C C C C C C C C C C C
22 chr22_20761225 0 20761225 C C C C C C C C T T T T C C C C C C T T
22 chr22_20761808 0 20761808 A A A A A A A A C C C C A A A A A A C C
22 chr22_20762212 0 20762212 C C C C C C C C C C C C C C A A C C C C
22 chr22_20762257 0 20762257 A A A A A A A A G G G G A A A A A A G G
22 chr22_20765189 0 20765189 C C C C C C C C T T T T C C C C C C T T
22 chr22_20766978 0 20766978 C C C C C C C C C C C C G G C C C C C C
22 chr22_20767155 0 20767155 C C C C C T C C C C C C C C C C C C C C
22 chr22_20767393 0 20767393 C C T T C C C C C C C C C C C C T T C C
22 chr22_20774678 0 20774678 C C C C C C C C C C C C C T C C C C C C
22 chr22_20776452 0 20776452 C T C C C C C C C C C C C C C C C C C C
22 chr22_20786712 0 20786712 G G G G G G G G G G G G A G G G G G G G
22 chr22_20788565 0 20788565 C T C C C C C C C C C C C C C C C C C C
22 chr22_20789283 0 20789283 C C C C C C C C C T C C C C C C C C C C
22 chr22_20790331 0 20790331 G G G G G G G G A A A A A A A A A A A A
22 chr22_20790557 0 20790557 T T T T T T T T A A A A T T T T T T A A
22 chr22_20790745 0 20790745 C C C C C C C C T T T T C C C C C C T T
22 chr22_20791788 0 20791788 C C C C C C C C T T T T C C C C C C T T
22 chr22_20793040 0 20793040 T T T T T T T T T T T T C T T T T T T T
22 chr22_20793077 0 20793077 G G C C G G G G G G G G G G G G G G G G
22 chr22_20794527 0 20794527 A A A A A A A A A A A A A T A A A A A A
22 chr22_20800549 0 20800549 A A G G G G A A G G G G A A G G G G G G
22 chr22_20808061 0 20808061 T T T T T T T T C C C C T T T T T T C C
22 chr22_20808897 0 20808897 A C C C C C C C C C C C C C C C C C C C
22 chr22_20812113 0 20812113 C C C C C C C C T T T T C C C C C C T T
22 chr22_20812813 0 20812813 T T T T T T T T C T T T T T T T T T T T
22 chr22_20814168 0 20814168 C C C C C C C G C C C C C C C C C C C C
22 chr22_20817348 0 20817348 C C C C C C C C T T T T C C C C C C T T
22 chr22_20818463 0 20818463 G G G G G G G G G G G G G G G G A A G G
22 chr22_20821372 0 20821372 T T T T T T T T C T C C T T T T T T C C
22 chr22_20827742 0 20827742 T T T T T T T T T T C T T T T T T T C C
22 chr22_20828738 0 20828738 A A A A A A A A A A A A A A A G A A A A
22 chr22_20830747 0 20830747 C C C C C C C C C T C T C C C C T T C C
22 chr22_20835971 0 20835971 C C C C C C C C A C C C C C C C C C C C
22 chr22_20838042 0 20838042 T T T T T T T T C T C T T T T T T T T T
22 chr22_20842360 0 20842360 A C C C C C C C C C C C C C C C C C C C
22 chr22_20845034 0 20845034 G G G G G G G G G G G G A G G G G G G G
22 chr22_20865354 0 20865354 C C C C C C C C T T T T C C C C C C T T
22 chr22_20895803 0 20895803 C C C C C C C C A A A A C C C C C C C C
22 chr22_20906285 0 20906285 G G G G G G A G G G G G G G G G G G G G
22 chr22_20909606 0 20909606 C C C C C C C C T T T T C C C C C C T T
22 chr22_20910175 0 20910175 G G G G G G G G T T T T G G G G G G T T
22 chr22_20916756 0 20916756 A C A A A A A A A A A A A A A A A A A A
22 chr22_20918042 0 20918042 T T T T T T T T C C C C T T T T T T C C
22 chr22_20919077 0 20919077 G G G G G G G G G G G G G G A A G G G G
22 chr22_20923328 0 20923328 T T T T T T T T T T T T T T G G T T T T
22 chr22_20923411 0 20923411 C C G G G G C G G G G G G G G G G G G G
22 chr22_20926614 0 20926614 G G G G G G G G A A A A G G G G G G A A
22 chr22_20935328 0 20935328 T T C C C C T T T T T T C C C C C C T T
22 chr22_20935355 0 20935355 G G G G G G G G G G G G G G A G G G G G
22 chr22_20936910 0 20936910 G G G G G G G G C G G G G G G G G G G G
22 chr22_20950213 0 20950213 G G G G G G G G G G G G A G G G G G G G
22 chr22_20955006 0 20955006 G G G G G G G G G G G G G G A G G G G G
22 chr22_20961521 0 20961521 G G G G G G G G G G G G C G G G G G G G
22 chr22_20962387 0 20962387 G G G G G G G G G T G G G G G G G G G G
22 chr22_20964841 0 20964841 A A A A A A A A C C C C C C C C C C C C
22 chr22_20968199 0 20968199 C C A A A A C C A A A A A A A A A A A A
22 chr22_20973830 0 20973830 A A C C C C A A C C C C C C C C C C C C
22 chr22_20976064 0 20976064 G G A A A A G G A A A A A A A A A A A A
22 chr22_20983431 0 20983431 G G G G G G G G G G G G G G C G G G G G
22 chr22_20984316 0 20984316 C T C C C C C C C C C C C C C C C C C C
22 chr22_20986816 0 20986816 C C G G G G C C G G G G G G G G G G G G
22 chr22_20990731 0 20990731 G G G G G G G G G G G G A G G G G G G G
22 chr22_20991244 0 20991244 C C A A A A C C A A A A A A A A A A A A
22 chr22_20992818 0 20992818 G G G G G G G G G G G G G G G G C C G G
22 chr22_20994937 0 20994937 T T T T C T T T T T T T T T T T T T T T
22 chr22_21016403 0 21016403 A A G G G G A A G G G G G G G G G G G G
22 chr22_21018539 0 21018539 T T T T T T T T T T C T T T T T T T C C
22 chr22_21018715 0 21018715 T T T T T T T T C C C C T T T T T T C C
22 chr22_21022686 0 21022686 T T T T T T T T T T T T T T C C T T T T
22 chr22_21023246 0 21023246 T T T T T T T T G T G T T T T T T T T T
22 chr22_21023896 0 21023896 C G G G G G C G G G G G G G G G G G G G
22 chr22_21024993 0 21024993 G G G G G G G G A A A A G G G G G G A A
22 chr22_21028591 0 21028591 T T T T T T T T T T T T T T C C T T T T
22 chr22_21046935 0 21046935 C C C C C C C C C C C C C C C T C C C C
22 chr22_21052147 0 21052147 G G G G G G G G G G G G A G G G G G G G
22 chr22_21056677 0 21056677 C C T T C C C C C C C C C C C C C C C C
22 chr22_21058689 0 21058689 A A A A A A A A C C C C A A A A A A C C
22 chr22_21068675 0 21068675 T T C C T T T T T T T T T T T T T T T T
22 chr22_21076905 0 21076905 A G G G G G G G G G G G G G G G G G G G
22 chr22_21089027 0 21089027 A A A A A A A A A A A A A A A G A A A A
22 chr22_21090989 0 21090989 G G G G G G G G A A A A G G G G G G A A
22 chr22_21094351 0 21094351 G G G G G G G G G G G G C G G G G G G G
22 chr22_21098497 0 21098497 G T G G G G G G G G G G G G G G G G G G
22 chr22_21099154 0 21099154 C C C C C C C C C C C C C C A A C C C C
22 chr22_21099334 0 21099334 T T C C C T T T C C C C C C C C C C C C
22 chr22_21101600 0 21101600 T T T T T T T T C C C C T T T T T T C C
22 chr22_21102215 0 21102215 T T T T T T T T G G G G T T T T T T G G
22 chr22_21112171 0 21112171 G G G G G G G G G G G G A G G G G G G G
22 chr22_21113490 0 21113490 C C C C C C C C C T C T C C C C C C C C
22 chr22_21118074 0 21118074 T T T T T T T T C C C C T T T T T T C C
22 chr22_21118690 0 21118690 T T T T T T G T T T T T T T T T T T T T
22 chr22_21119041 0 21119041 A A A A A A A A A A A G A A A A A A A A
22 chr22_21122157 0 21122157 A A A A A A A A G G G G A A A A A A G G
22 chr22_21130409 0 21130409 G G G G A G G G G G G G G G G G G G G G
22 chr22_21131164 0 21131164 C C C C C T C C C C C C C T C C C C C C
22 chr22_21131849 0 21131849 C C C C C C C C C T T T C C C C C C C C
22 chr22_21135369 0 21135369 G G G G A G G G G G G G G G G G G G G G
22 chr22_21142191 0 21142191 A A A A A A A A G G G G A A A A A A G G
22 chr22_21142911 0 21142911 G G G G G G G G T T T T G G G G G G T T
22 chr22_21142916 0 21142916 C C C C C C C C G G G G C C C C C C G G
22 chr22_21142974 0 21142974 C C C C C C C C T T T T C C C C C C T T
22 chr22_21143697 0 21143697 G G G G G G G G A G G G G G G G G G G G
22 chr22_21148034 0 21148034 A A A A A A A G A G G G A A A A A A G G
22 chr22_21148985 0 21148985 C C C C C C C C C C C C C C T T C C C C
22 chr22_21154370 0 21154370 G G C G C G G G G G G G G G G G G G G G
22 chr22_21154994 0 21154994 C C T T T T C C T T T T T T T T T T T T
22 chr22_21158981 0 21158981 T T T T T T T T A A A A T T T T T T A A
22 chr22_21164493 0 21164493 G G G G G G C G G G G G G G G G G G G G
22 chr22_21165829 0 21165829 A A A A A A A A A A A A A A A A G G A A
22 chr22_21166139 0 21166139 G G G G G G G G G G G G G G A A G G G G
22 chr22_21179871 0 21179871 T T T T T T T T C C C C T T T T T T C C
22 chr22_21180582 0 21180582 C C C C C C C C C C C C C C C G C C C C
22 chr22_21181436 0 21181436 G G G G G G G G G G G G A G G G G G G G
22 chr22_21195084 0 21195084 C C C C C C C C T T T T C C C C C C T T
22 chr22_21201795 0 21201795 A A A A A A A A G G G G A A A A A A G G
22 chr22_21204762 0 21204762 G G G G G G G G G G G G A G G G G G G G
22 chr22_21208408 0 21208408 A A A A A A A A A A A A A A G G A A A A
22 chr22_21210363 0 21210363 G G G G G G G G C C C C G G G G G G C C
22 chr22_21211716 0 21211716 A A A T A A A A A A A A A A A A A A A A
22 chr22_21212107 0 21212107 G G G T G G G G G G G G G G G G G G G G
22 chr22_21213353 0 21213353 C C C C C C C C C C C C C C T T C C C C
22 chr22_21217247 0 21217247 G G G G G G G G G G G G G G C G G G G G
22 chr22_21223219 0 21223219 C C C C C C C C C C C C C T C C C C C C
22 chr22_21223585 0 21223585 C C C C C C C C C T C C C C C C C C C C
22 chr22_21223685 0 21223685 C C C C C C C C C T C C C C C C C C C C
22 chr22_21229554 0 21229554 A A A A A A A A G G G G A A A A A A G G
22 chr22_21243315 0 21243315 T T T T T T T T C C C C T T T T T T C C
22 chr22_21247979 0 21247979 T T T T T T T T C T C T T T T T T T C C
22 chr22_21249003 0 21249003 C C C C C C C C T T T T C C C C C C T T
22 chr22_21249846 0 21249846 G G T T T T G G T T T T T T T T T T T T
22 chr22_21254944 0 21254944 G G G G G G C C G G G G G G G G G G G G
22 chr22_21255162 0 21255162 A A A A A G A A A A A A A A A A A A A A
22 chr22_21257371 0 21257371 G G G G G G G G G G G G G G G G A A G G
22 chr22_21258488 0 21258488 C C C C C C C C C C C C C C T T C C C C
22 chr22_21262192 0 21262192 T T T T T T T T C C C C T T T T T T C C
22 chr22_21267964 0 21267964 G G A A A A G G A A A A A A A A A A A A
22 chr22_21278382 0 21278382 C T C C C C C C C C C C C C C C C C C C
22 chr22_21279914 0 21279914 C C T T C C C C C C C C C C C C C C C C
22 chr22_21289248 0 21289248 G G A A G G G G G G G G G G G G G G G G
22 chr22_21297793 0 21297793 G G G G G G G G G G G G G G G G A G G G
22 chr22_21307534 0 21307534 C C C C C C C C C C C C C C C T C C C C
22 chr22_21308969 0 21308969 G G G G G G G G G G G G G G G G C C G G
22 chr22_21310102 0 21310102 T T T T T T T T C C C C T T T T T T C C
22 chr22_21311607 0 21311607 T T T T T T T T T T A T T T T T T T T T
22 chr22_21318431 0 21318431 T T C C T T T T T T T T T T T T T T T T
22 chr22_21319245 0 21319245 A A A A A A A A A A A A A A G G A A A A
22 chr22_21320041 0 21320041 C C C C C C C C G G G G C C C C C C G G
22 chr22_21320778 0 21320778 C C C C C C C C C C C C C C C C T T C C
22 chr22_21321162 0 21321162 T T T T T T T T C C C C T T T T T T C C
22 chr22_21321383 0 21321383 G G A A A A G G G G G G G G G G G G G G
22 chr22_21335322 0 21335322 G G C C C C G G G G G G G G G G G G G G
22 chr22_21335567 0 21335567 C C T T T T C C C C C C C C C C C C C C
22 chr22_21341075 0 21341075 A A A A A A A A A A A A G G G G G G A A
22 chr22_21341532 0 21341532 C C G G G G C G G G G G G G G G G G G G
22 chr22_21344683 0 21344683 A A C C C C A A A A A A A A A A A A A A
22 chr22_21345415 0 21345415 A A G G G G A A A A A A A A A A A A A A
22 chr22_21349940 0 21349940 C C C C C C C C T T T T C C C C C C T T
22 chr22_21353587 0 21353587 C G C C C C C G C C C C C C C C C C C C
22 chr22_21362165 0 21362165 G G G G G G G G A G G G G G G G G G G G
22 chr22_21363441 0 21363441 A A A A A A A A A G A A A A A A A A A A
22 chr22_21368278 0 21368278 G G C G G G G G G G G G G G G G G G G G
22 chr22_21371957 0 21371957 C C G G G G C C C C C C C C C C C C C C
22 chr22_21383478 0 21383478 T T T T T T T T T T T T T T G T T T T T
22 chr22_21392253 0 21392253 C T T T T T T T T T T T T T T T T T T T
22 chr22_21405408 0 21405408 C C C T C C C C C C C C C C C C C C C C
22 chr22_21407888 0 21407888 T T T T C T T T C C C C C C C T C C C C
22 chr22_21408456 0 21408456 G G G G A G G G G G G G G G G G G G G G
22 chr22_21409092 0 21409092 C G G G G G C C G G G G G G G G G G G G
22 chr22_21411332 0 21411332 C C C C C C C C T T T T C C C C C C T T
22 chr22_21412100 0 21412100 C C A A A A C C C C C C C C C C C C C C
22 chr22_21417257 0 21417257 G G G G G G G G A A A A G G G G G G A A
22 chr22_21419307 0 21419307 G G G G G G G G G G G G G G G G A A G G
22 chr22_21428412 0 21428412 T T T T T T T T G G G G T T T T T T G G
22 chr22_21437547 0 21437547 C T T T T T T T T T T T T T T T T T T T
22 chr22_21437659 0 21437659 G G A A A A G G G G G G G G G G G G G G
22 chr22_21439621 0 21439621 T T T T T T T T C C C C T T T T T T C C
22 chr22_21440068 0 21440068 A G G G G G G G G G G G A G G G G G G G
22 chr22_21440188 0 21440188 T T G G G G T T G G G G T T T T T T G G
22 chr22_21443412 0 21443412 T T C C C C T T T T T T T T T T T T T T
22 chr22_21444353 0 21444353 T T C C T T T T T T T T T T T T T T T T
22 chr22_21450203 0 21450203 C C C C C C C C C C C C C C C C C T C C
22 chr22_21451438 0 21451438 C C G G G G C C G G G G G G G G G G G G
22 chr22_21453912 0 21453912 C C C C C C C C C C C C C G C C C C C C
22 chr22_21457777 0 21457777 A A A A A A A A G G G G A A A A A A G G
22 chr22_21460621 0 21460621 A A A A A A A A C C C C A A A A A A C C
22 chr22_21460635 0 21460635 C C C C C C C C C C C C C T C C C C C C
22 chr22_21460828 0 21460828 G G G G G G G G A A A A G G G G G G A A
22 chr22_21464772 0 21464772 C C C C C C C C T T T T C C C C C C T T
22 chr22_21466492 0 21466492 C C C C C C C C C C C C C C C C C T C C
22 chr22_21471059 0 21471059 G G G G G G C C G G G G G G G G G G G G
22 chr22_21471100 0 21471100 C C C C C C C C G G G G C C C C C C G G
22 chr22_21480379 0 21480379 G G G G G G G G G G G G A G G G G G G G
22 chr22_21480719 0 21480719 G G G G C C G G G G G G C C C C G G G G
22 chr22_21484139 0 21484139 G G G G G G G G G G G G A G G G G G G G
22 chr22_21485660 0 21485660 A A A A A A A A C C C C A A A A A A C C
22 chr22_21487387 0 21487387 G G G G A A G G G G G G G G G G G G G G
22 chr22_21493618 0 21493618 A A A A A A A A A A A A A A A A G G A A
22 chr22_21494922 0 21494922 C C C T C C C C C C C C C C C C C C T T
22 chr22_21501522 0 21501522 T T C C C C T T C C C C C C C C C C C C
22 chr22_21501779 0 21501779 T T T T T T T T T T T T C T T T T T T T
22 chr22_21504640 0 21504640 A A A A A A A A G G G G A A A A A A G G
22 chr22_21507261 0 21507261 C C C C C C C C T T T T C C C C C C T T
22 chr22_21507478 0 21507478 T T T T T T T T C T C T T T T T T T T T
22 chr22_21509521 0 21509521 T T T T T T T T G G G G T T T T T T G G
22 chr22_21510438 0 21510438 A A A A A A A A G G G G A A A A A A G G
22 chr22_21517345 0 21517345 G G A G G G G G G G G G G G G G G G G G
22 chr22_21520982 0 21520982 G G G G G G G G A A A A A A A A A A A A
22 chr22_21530233 0 21530233 A A G G G G A A A A A A A A A A A A A A
22 chr22_21544713 0 21544713 G G A A A A G G A A A A A A A A A A A A
22 chr22_21545656 0 21545656 G G G G G G G G A A A A G G G G G G A A
22 chr22_21546302 0 21546302 G G G G G G G G A A A A G G G G G G A A
22 chr22_21547833 0 21547833 C C C C C C C C T T T T C C C C C C T T
22 chr22_21548264 0 21548264 A A G G G G A A G G G G G G G G G G G G
22 chr22_21549825 0 21549825 G G G G G G G G G G G G A G G G G G G G
22 chr22_21551367 0 21551367 G G G G G G G G G G G G G G G G A A G G
22 chr22_21555956 0 21555956 A A A A A A A A G G G G A A A A A A G G
22 chr22_21557263 0 21557263 T T T T T T T T C C C C T T T T T T C C
22 chr22_21563324 0 21563324 G G G G G G G G G G G G G G G G A G G G
22 chr22_21563838 0 21563838 C C C C C C C C G G G G C C C C C C G G
22 chr22_21566569 0 21566569 G G G G G G G G G G G G G G G G A G G G
22 chr22_21567793 0 21567793 G G G G G G G G A A A A G G G G G G A A
22 chr22_21571299 0 21571299 C C C C C C C C C C C C C C C C T T C C
22 chr22_21573037 0 21573037 G G G G G G G G G G G G G G G G C G G G
22 chr22_21574734 0 21574734 A A G G G G A A G G G G G G G G G G G G
22 chr22_21576181 0 21576181 G G G G G G G G A A A A G G G G G G A A
22 chr22_21578472 0 21578472 C C T T T T C C C C C C T T T T T T C C
22 chr22_21579643 0 21579643 T T T T T T T T C C C C T T T T T T C C
22 chr22_21580915 0 21580915 C C C C C C C C T T T T C C C C C C T T
22 chr22_21583947 0 21583947 A A G G G G A A A A A A A A A A A A A A
22 chr22_21586211 0 21586211 G G G G G G G G G G G G A G G G G G G G
22 chr22_21587023 0 21587023 C C C C C C C C C C C C A C C C C C C C
22 chr22_21590055 0 21590055 C C C C C C C C C C C C C T C C C C C C
22 chr22_21592177 0 21592177 C C C C C C C C C T T T C C C C C C T T
22 chr22_21592513 0 21592513 G G G G G G G G T T T T G G G G G G T T
22 chr22_21596328 0 21596328 T T T T T T T T C C C C T T T T T T C C
22 chr22_21599509 0 21599509 C C C C C C C C A A A A C C C C C C A A
22 chr22_21600906 0 21600906 T T T T T T T T G G G G T T T T T T G G
22 chr22_21604095 0 21604095 A A G G G G A A G G G G G G G G G G G G
22 chr22_21604813 0 21604813 T T C C C C T T C C C C C C C C C C C C
22 chr22_21605183 0 21605183 G G G G G G G G G G G T G G G G G G G G
22 chr22_21610283 0 21610283 C C C C C C C C T T T T C C C C C C T T
22 chr22_21618879 0 21618879 T T T T T T T T C C C C C C C C C C C C
22 chr22_21626757 0 21626757 C C C C C C C C T T T T C C C C C C T T
22 chr22_21631818 0 21631818 G G G G G G G G C C C C G G G G G G C C
22 chr22_21632552 0 21632552 G G C C C C G G G G G G G G G G G G G G
22 chr22_21640047 0 21640047 G G G G G G G G C C C C G G G G G G C C
22 chr22_21646260 0 21646260 G G G G G G A A G G G G G G G G G G G G
22 chr22_21649849 0 21649849 G G G G G G A A G G G G G G G G G G G G
22 chr22_21650401 0 21650401 T T T T A T T T T T T T T T T T T T T T
22 chr22_21650758 0 21650758 A A A A A A A A A A A A A A A A G G A A
22 chr22_21655994 0 21655994 T T T T T T T T C T T T T T T T T T T T
22 chr22_21656043 0 21656043 T T T T T T T T T T T T T T C C T T T T
22 chr22_21659342 0 21659342 C C C C C C C C C C C C C C T T C C C C
22 chr22_21659762 0 21659762 T T T T T T A T T T T T T T T T T T T T
22 chr22_21660427 0 21660427 T T C C C C C C C C C C C C C C C C C C
22 chr22_21664131 0 21664131 C C C C C T C C C C C C C C C C C C C C
22 chr22_21665718 0 21665718 A A A A A A A A C C C C A A A A A A C C
22 chr22_21667495 0 21667495 G G G G G G G G G G G G G G A G G G G G
22 chr22_21689720 0 21689720 G G G G G G G G A A A A G G G G G G A A
22 chr22_21693180 0 21693180 A A A A A A A A G G G G A A A A A A G G
22 chr22_21693952 0 21693952 G G G G G G G G A A A A G G G G G G A A
22 chr22_21702714 0 21702714 C C C C C C C C C C C C C C C C C T C C
22 chr22_21709673 0 21709673 G G G G G G G G G G G G G G G T G G G G
22 chr22_21711668 0 21711668 G G G G G G G G G G G G A A G G G G G G
22 chr22_21712891 0 21712891 A A A A A A A A A G G G A A A A A A A A
22 chr22_21713595 0 21713595 C C C C C C C C C C C C C T C C C C C C
22 chr22_21714415 0 21714415 T T T T T T T T A T A T T T T T T T T T
22 chr22_21719843 0 21719843 G G G G G G G G G G G G A A G G G G G G
22 chr22_21724596 0 21724596 A A A A A A A A G G G G A A A A A A G G
22 chr22_21730261 0 21730261 G G A A A A G G G G G G G G G G G G G G
22 chr22_21734826 0 21734826 C C C C C C C C G G G G C C C C C C G G
22 chr22_21737713 0 21737713 T T T T T T T T T T T T T T C T T T T T
22 chr22_21737884 0 21737884 G G G G G G G G G G G G G G A G G G G G
22 chr22_21741202 0 21741202 T T T T T T T T C C C C T T T T T T C C
22 chr22_21750399 0 21750399 A A A A A A A A A A A A A G A A A A A A
22 chr22_21755100 0 21755100 C C C C C C C C G G G G C C C C C C G G
22 chr22_21755637 0 21755637 T T T T T T T T C C C C T T T T T T C C
22 chr22_21757932 0 21757932 A A A A A A A A A A A A A A A A A C A A
22 chr22_21758994 0 21758994 C C C C C C C C C C C C C T C C C C C C
22 chr22_21762338 0 21762338 G G C G G G G G G G G G G G G G G G G G
22 chr22_21763966 0 21763966 C C C C C T C C C C C C C C C C C C C C
22 chr22_21764570 0 21764570 C C C C C C C C C C C C T T C C C C C C
22 chr22_21770589 0 21770589 T T T T T T T T G G G G T T T T T T G G
22 chr22_21771583 0 21771583 C C C C T T C C C C C C C C C C C C C C
22 chr22_21772501 0 21772501 G G G G G G G G A G G G G G G G G G G G
22 chr22_21773814 0 21773814 G G G G G G G G C C C C G G G G G G C C
22 chr22_21774779 0 21774779 C C C C C C C C C C C T C C C C T T C C
22 chr22_21775233 0 21775233 T T C C C C T T C C C C T T T T T T C C
22 chr22_21779900 0 21779900 G G A A A A A A A A A A A A A A A A A A
22 chr22_21781171 0 21781171 A A G G G G A A G G G G G G G G G G G G
22 chr22_21782550 0 21782550 C C C C C C C C T T T T C C C C C C T T
22 chr22_21783013 0 21783013 A A A A A A G G A A A A A A A A A A A A
22 chr22_21785673 0 21785673 A A A A A A A A G G G G A A A A A A G G
22 chr22_21789098 0 21789098 C C C C C C C C C C C C C T C C C C C C
22 chr22_21789378 0 21789378 G G G G G G A G G G G G G G G G G G G G
22 chr22_21790863 0 21790863 C C T T T T C C C C C C T T T T T T C C
22 chr22_21805651 0 21805651 C C C C C T C C C C C C C C C C C C C C
22 chr22_21806546 0 21806546 G G G G G G G G G G G G G G G G A G G G
22 chr22_21809223 0 21809223 A A A A A A A A G G G G A A A A A A G G
22 chr22_21809753 0 21809753 T T T T T T T T G G G G T T T T T T G G
22 chr22_21815052 0 21815052 G G G G G G G G G G G G A A G G G G G G
22 chr22_21816623 0 21816623 C C C C C C C C C C A C C C C C C C C C
22 chr22_21819314 0 21819314 C C C C C C C C C C C C A A C C C C C C
22 chr22_21822411 0 21822411 G G G G G G G G A A A A G G G G G G A A
22 chr22_21825125 0 21825125 A G G G G G A A G G G G G G G G G G G G
22 chr22_21827127 0 21827127 G G G G G G G G G G G G A G G G G G G G
22 chr22_21835108 0 21835108 C C C C C C C C C C C C C C C C A C C C
22 chr22_21838675 0 21838675 G G G G G G G G T T T T G G G G G G T T
22 chr22_21843657 0 21843657 G G G G G G G G G G G G G G A A G G G G
22 chr22_21847669 0 21847669 C C C C C C C C A A A A A A A A A A A A
22 chr22_21854033 0 21854033 C C C T C C C C C C C C C C C C C C C C
22 chr22_21857366 0 21857366 A A A A A A A A A A A A A A A A A G A A
22 chr22_21861008 0 21861008 C C C C C C C C C C A C C C C C C C C C
22 chr22_21863094 0 21863094 A A A A A A A A A A A A A A A A G G A A
22 chr22_21871821 0 21871821 A A A A A A A A A A A A A A A G A A A A
22 chr22_21884365 0 21884365 T T T T T T T T G G G G T T T T T T G G
22 chr22_21891573 0 21891573 T T T T T T T T C C C C T T T T T T C C
22 chr22_21893683 0 21893683 T T T T T T T T T T T T T T T T C C T T
22 chr22_21894579 0 21894579 T T T T T T T T T T T T T T T T G G T T
22 chr22_21897634 0 21897634 G G G G G G G G A G G G G G G G G G G G
22 chr22_21898624 0 21898624 C C C C C C C C C C C C C C C C T T C C
22 chr22_21914186 0 21914186 T T C C C C C C C C C C C C C C C C C C
22 chr22_21917858 0 21917858 C C C C C C C C C C C C A A C C C C C C
22 chr22_21919679 0 21919679 C C C C C C C C C C C C C C C C G G C C
22 chr22_21924379 0 21924379 T T T T T T T T T T T T T T T T C C T T
22 chr22_21928286 0 21928286 G G G G G G G G G G G G C C G G G G G G
22 chr22_21933332 0 21933332 A A A A A A A A G G G G A A A A A A G G
22 chr22_21948961 0 21948961 C C C C C C C C T T T T C C C C C C T T
22 chr22_21950785 0 21950785 C C C C C C C C T T T T C C C C C C T T
22 chr22_21960277 0 21960277 C C C C C C C C C C T T C C C C C C C C
22 chr22_21967457 0 21967457 A A A A A A A A A A A A A G A A A A A A
22 chr22_21975969 0 21975969 C C C C C C C C T T T T C C C C C C T T
22 chr22_21989442 0 21989442 G G G G G G G G G T G G G G G G G G G G
22 chr22_22009025 0 22009025 A A A A A A A A C C C C A A A A A A C C
22 chr22_22010153 0 22010153 T T T T T T T T C C C C T T T T T T C C
22 chr22_22024844 0 22024844 C C C C C C C C T T T T C C C C C C T T
22 chr22_22028577 0 22028577 G G A A A A G G G G G G G G G G G G G G
22 chr22_22032636 0 22032636 G G G G G G G G A A A G G G G G G G G G
22 chr22_22040895 0 22040895 C C C C C C C C C C C C C T C C C C C C
22 chr22_22043680 0 22043680 G G G G G G G G G G G G G G G G A G G G
22 chr22_22045425 0 22045425 T T T T T T T T T T T T T T C C T T T T
22 chr22_22047216 0 22047216 A A A A A A A A C C C C A A A A A A C C
22 chr22_22047510 0 22047510 C C C C C C C C A A A A C C C C C C A A
22 chr22_22047929 0 22047929 T T C C T T T T T T T T T T T T T T T T
22 chr22_22057023 0 22057023 T T T T T T T T C C C C T T T T T T C C
22 chr22_22057517 0 22057517 C C C C C C C C C C C T C C C C C C C C
22 chr22_22063413 0 22063413 A A A A A A A A T T T T A A A A A A T T
22 chr22_22082230 0 22082230 T T T T T T T T C C C C T T T T T T C C
22 chr22_22094388 0 22094388 T T T T T T T T T T T T A T T T T T T T
22 chr22_22095937 0 22095937 G G G G G G G G G G G G C G G G G G G G
22 chr22_22096723 0 22096723 A A A A G G A A A A A A A A A A A A A A
22 chr22_22096888 0 22096888 T T T T T T T T T T T T C T T T T T T T
22 chr22_22106987 0 22106987 A A A A A A A A A A A A A A A A G G A A
22 chr22_22108556 0 22108556 T T T T T T T T C C C C T T T T T T C C
22 chr22_22108685 0 22108685 T T T T T T T T C C C C T T T T T T C C
22 chr22_22118647 0 22118647 T T C C C C T T T T T T T T T T T T T T
22 chr22_22123556 0 22123556 A A A A A A A A A A A C A A A A A A A A
22 chr22_22124750 0 22124750 C G G G G G G G G G G G G G G G G G G G
22 chr22_22131059 0 22131059 G G G G G G G G T T T T G G G G G G T T
22 chr22_22133700 0 22133700 A A A A A A A A A A A A A A C C A A A A
22 chr22_22133959 0 22133959 T T T T T T T T C C C C T T T T T T C C
22 chr22_22138567 0 22138567 G G G G T T G G G G G G G G G G G G G G
22 chr22_22140678 0 22140678 T T T T T T T T C C C C T T T T T T C C
22 chr22_22145807 0 22145807 C C C C C C C C C C A C C C C C C C C C
22 chr22_22149536 0 22149536 A A A A A A A A A A A G A A A A A A A A
22 chr22_22151920 0 22151920 T T T T G T T T T T T T T T T T T T T T
22 chr22_22160069 0 22160069 C C A A A A C C A A A A A A A A A A A A
22 chr22_22160119 0 22160119 C C C C C C C C C C C C G G C C C C C C
22 chr22_22171475 0 22171475 T T T T T T T T C C C C T T T T T T C C
22 chr22_22173010 0 22173010 G T T T T T T T T T T T T T T T T T T T
22 chr22_22174464 0 22174464 A A A A A A A G A A A A A A A A A A A A
22 chr22_22180937 0 22180937 C C C C C C C C C C C C C C T T C C C C
22 chr22_22180995 0 22180995 A A G G A A A A A A A A A A A A A A A A
22 chr22_22184814 0 22184814 T T T T T T T T T T T T A T T T T T T T
22 chr22_22188461 0 22188461 C C C C T T C C C C C C C T C C C C C C
22 chr22_22194055 0 22194055 C C C C C C C C C C C C C T C C C C C C
22 chr22_22194650 0 22194650 T T T T T T T T C C C C T T T T T T C C
22 chr22_22195201 0 22195201 A A A A A G A A A A A A A A A A A A A A
22 chr22_22208123 0 22208123 C C C C C C C C T T T T C C C C C C T T
22 chr22_22211980 0 22211980 G G G G G G G G A A A A G G G G G G A A
22 chr22_22218698 0 22218698 G G G G G G G G G G G G G G A A G G G G
22 chr22_22238110 0 22238110 G G G G G G G G A A A A A G G G G G A A
22 chr22_22244985 0 22244985 G G G G G G G G A A A A G G G G A A A A
22 chr22_22245153 0 22245153 C C T T T T C C T T T T T T T T T T T T
22 chr22_22245544 0 22245544 C C C C C T C C C C C C C C C C C C C C
22 chr22_22260986 0 22260986 T T T T T T T T T T T T T T T T G G T T
22 chr22_22263275 0 22263275 T T T T T T T T C T C C T T T T T T T T
22 chr22_22266055 0 22266055 A A A A A A A A A A A A A G A A A A A A
22 chr22_22268553 0 22268553 A A A A A A A A A A A A A A A A C C A A
22 chr22_22273304 0 22273304 T T T T T T T T T T T T C T T T T T T T
22 chr22_22286154 0 22286154 A A A A A A A A A A A C A A A A A A A A
22 chr22_22307217 0 22307217 T T T T T T T T T T T T T T G G T T T T
22 chr22_22308493 0 22308493 C C C C C C C C G G G G C C C C C C G G
22 chr22_22313746 0 22313746 A A A A A A A A A A A A A A A A G G A A
22 chr22_22315753 0 22315753 G G G G A G G G G G G G G G G G G G G G
22 chr22_22315931 0 22315931 T T T T T T T T A A A A T T T T T T A A
22 chr22_22317592 0 22317592 C C C C C C C C C C C C C T C C C C C C
22 chr22_22318610 0 22318610 C C T T C T C C C C C C C C C C C C C C
22 chr22_22333644 0 22333644 G G G G G G G G A A A A G G G G G G A A
22 chr22_22336848 0 22336848 T T T T T T T T C C C C T T T T T T C C
22 chr22_22346039 0 22346039 C C C C C C C C T T T T C C C C C C T T
22 chr22_22360990 0 22360990 T T C C C C C T C C C C C T C C C C C C
22 chr22_22361264 0 22361264 A A A A A A A A A A A G A A A A A A A A
22 chr22_22371373 0 22371373 G G G G G G G G A A A A G G G G G G A A
22 chr22_22376651 0 22376651 C C C C C T C C C C C C C C C C C C C C
22 chr22_22390363 0 22390363 G G A A A A A A A A A A A A A A A A A A
22 chr22_22395014 0 22395014 A A A A A A G G A A A A A A A A A A A A
22 chr22_22395844 0 22395844 A A A A A A A A A A A A G G A A A A A A
22 chr22_22404675 0 22404675 T T T T T T T T C C C C T T T T T T C C
22 chr22_22404777 0 22404777 T T T T T T T T T T T T T T C C T T T T
22 chr22_22405177 0 22405177 C C A A A A A A A A A A A A A A A A A A
22 chr22_22407200 0 22407200 T T T T T T T T T T T T T T C C T T T T
22 chr22_22411542 0 22411542 T T T T T T T T C T C T T T T T T T T T
22 chr22_22414411 0 22414411 C C T T T T T T T T T T T T T T T T T T
22 chr22_22414917 0 22414917 G G G G G G G G A A A A G G G G G G A A
22 chr22_22416813 0 22416813 C C T T C C C C C C C C C C C C C C C C
22 chr22_22425128 0 22425128 T T T T T T T T G G G G T T T T T T G G
22 chr22_22430553 0 22430553 C C C C C C C C C C C C A C C C C C C C
22 chr22_22436572 0 22436572 C C T T T T C C T T T T T T T T T T T T
22 chr22_22440875 0 22440875 G G G G G G G G A A A G G G G G G G G G
22 chr22_22445381 0 22445381 C C T T T T C C T T T T T T T T T T T T
22 chr22_22455251 0 22455251 G G A A A G G G G G G G G G G G G G G G
22 chr22_22458525 0 22458525 G G G G A G G G G G G G G G G G G G G G
22 chr22_22461002 0 22461002 T T T T T T T T C C C C T T T T T T C C
22 chr22_22463271 0 22463271 G G G G G G G G G G G G G G A A G G G G
22 chr22_22464731 0 22464731 T T T T T T T T C C C C T T T T T T C C
22 chr22_22466340 0 22466340 C C C C C C C C C C C C C T C C C C C C
22 chr22_22472032 0 22472032 C C C C C C C C C T T T C C C C C C C C
22 chr22_22478913 0 22478913 G G A A A A A A A A A A A A A A A A A A
22 chr22_22482650 0 22482650 G G G G G G G G A G G G G G G G G G G G
22 chr22_22486404 0 22486404 G G G G G G G G A G G G G G G G G G G G
22 chr22_22490821 0 22490821 G G G G G G G G A A A A G G G G G G A A
22 chr22_22510741 0 22510741 C C C C C C C C T T T T T T T T T T T T
22 chr22_22515674 0 22515674 G G G G G G G G G G G G G G A A G G G G
22 chr22_22530058 0 22530058 C C C C C C C C T T T T C C C C C C T T
22 chr22_22533253 0 22533253 T T T T T T T T C C C C T T T T T T C C
22 chr22_22533361 0 22533361 A A A A A A A A A A A G A A A A A A A A
22 chr22_22535462 0 22535462 C C C C C C C C T T T T C C C C C C T T
22 chr22_22535848 0 22535848 C C C C C C C C T T T T T T T T T T T T
22 chr22_22539083 0 22539083 G G G G G G A G G G G G G G G G G G G G
22 chr22_22551007 0 22551007 G G G G G G G G A A A A G G G G G G A A
22 chr22_22551344 0 22551344 C C C C C C C C G G G G C C C C C C G G
22 chr22_22553495 0 22553495 T T T T A T T T T T T T T T T T T T T T
22 chr22_22558005 0 22558005 T T T T T T T T G G G G T T T T T T G G
22 chr22_22558987 0 22558987 A A A A A A A A G G G G A A A A A A G G
22 chr22_22559087 0 22559087 G G G G G G G G G G G G G G G G A G G G
22 chr22_22560073 0 22560073 G G G G G G G G G G G G G G A A G G G G
22 chr22_22562663 0 22562663 A A A A A A A A G G G G A A A A A A G G
22 chr22_22562946 0 22562946 G G G G G G G G C C C C G G G G G G C C
22 chr22_22578605 0 22578605 G G A A A A G G G G G G G G G G G G G G
22 chr22_22580759 0 22580759 A A A A A A A A A A A A C C C C C C A A
22 chr22_22586055 0 22586055 A A G G G G A A G G G G G G G G G G G G
22 chr22_22586229 0 22586229 A A A A A A A A A A A A A G A A A A A A
22 chr22_22587319 0 22587319 A A T T T T A A T T T T T T T T T T T T
22 chr22_22588376 0 22588376 C C C C C C C C C C C C C T C C C C C C
22 chr22_22590057 0 22590057 C C C C C C C C A A A A C C C C C C A A
22 chr22_22590509 0 22590509 G G G G G G G G A A A A G G G G G G A A
22 chr22_22592438 0 22592438 T T A A A A T T A A A A A A A A A A A A
22 chr22_22592891 0 22592891 A A A A A A A A A A A A G G G G A A A A
22 chr22_22596503 0 22596503 G G G G C G G G G G G G G G G G G G G G
22 chr22_22596880 0 22596880 T T C C C C T T C C C C C C C C C C C C
22 chr22_22598481 0 22598481 G G G G A G G G G G G G G G G G G G G G
22 chr22_22599657 0 22599657 A A A A A A A A G G G G A A A A A A G G
22 chr22_22599936 0 22599936 G G G G G G G G G G G G A A A A A A G G
22 chr22_22600426 0 22600426 A A A A A A A A G G G G A A A A A A G G
22 chr22_22606814 0 22606814 A A G G G G G G G G G G G G G G G G G G
22 chr22_22608844 0 22608844 A A A A A A A A G G G G A A A A A A G G
22 chr22_22617729 0 22617729 C C C C C C C C T T T T C C C C C C T T
22 chr22_22620009 0 22620009 A A A A A A A A G G G G A A A A A A G G
22 chr22_22623620 0 22623620 C C C C C C C C G G G G C C C C C C G G
22 chr22_22631779 0 22631779 T T T T T T T T G T G T T T T T T T T T
22 chr22_22632114 0 22632114 G G A A A A G G G G G G G G G G G G G G
22 chr22_22638563 0 22638563 G G G G G G G G G G G G G G G G G T G G
22 chr22_22641327 0 22641327 G G G G G G G G G G G G G G G G A G G G
22 chr22_22642495 0 22642495 A A G G G G A A G G G G A A A A A A G G
22 chr22_22642908 0 22642908 A A A A A A A A A A A A A G A A A A A A
22 chr22_22649004 0 22649004 G G G G G G G G G G G G C G G G G G G G
22 chr22_22655796 0 22655796 A A A A A A A A C C C C A A A A A A C C
22 chr22_22656772 0 22656772 C C C C C C C C C T C T C C C C C C T T
22 chr22_22662506 0 22662506 G G G G G G G G A A A A G G G G G G A A
22 chr22_22668921 0 22668921 T T T T T T T T C C C C T T T T T T C C
22 chr22_22669053 0 22669053 C C C C C C C C G G G G C C C C C C G G
22 chr22_22671088 0 22671088 C C C C C C C C A A A A C C C C C C A A
22 chr22_22674885 0 22674885 C C C C C C C C C C C C C C C C T T C C
22 chr22_22675320 0 22675320 A A A A A A A A G G G G A A A A A A G G
22 chr22_22675500 0 22675500 T T T T T T T T C C C C T T T T T T T T
22 chr22_22676741 0 22676741 A A A A A A A A G G G G A A A A A A G G
22 chr22_22686755 0 22686755 C C C C C C C C A A A A C C C C C C A A
22 chr22_22688725 0 22688725 G G G G G G G G G G G G G G A A G G G G
22 chr22_22694975 0 22694975 T T C C T T T T T T T T T T T T T T T T
22 chr22_22696534 0 22696534 A A T T T T A A A A A A A A A A A A A A
22 chr22_22701783 0 22701783 A A C C C C A A A A A A A A A A A A A A
22 chr22_22703643 0 22703643 G G G G G G G G G G G T G G G G G G G G
22 chr22_22712507 0 22712507 C C C C C C C C T T T T C C C C C C T T
22 chr22_22713861 0 22713861 C C C C C C C C T T T T C C C C C C T T
22 chr22_22716941 0 22716941 C C T T T T C C C C C C C C C C C C C C
22 chr22_22732656 0 22732656 G G G T G G G G G G G G G G G G G G G G
22 chr22_22743786 0 22743786 T T T T T T T T C C C C T T T T T T C C
22 chr22_22754292 0 22754292 G G A A A A G G A A A A A A A A A A A A
22 chr22_22776498 0 22776498 C C C C C C C C C C C C C C C C C T C C
22 chr22_22778369 0 22778369 G G T T T T G G G G G G G G G G G G G G
22 chr22_22784773 0 22784773 A A A A A A A A G G G G A A A A A G G G
22 chr22_22798574 0 22798574 A A A A A A A A A C A A A A A A A A C C
22 chr22_22809196 0 22809196 C C C C C C C C C C C C A A C C C C C C
22 chr22_22847643 0 22847643 C C C C C C C C C C C C T T C C C C C C
22 chr22_22848581 0 22848581 C C C C C C C C C C C C A A A A A A C C
22 chr22_22868415 0 22868415 G G G G G G G G G G G G A G G G G G G G
22 chr22_22877506 0 22877506 T T T T T T T T G G G G T T T T T T G G
22 chr22_22881593 0 22881593 T T T T T T T T T T T T C C T T T T T T
22 chr22_22882092 0 22882092 A A A A A A A A A A A T A A A A A A A A
22 chr22_22883714 0 22883714 C C T T T T C C C C C C C C C C C C C C
22 chr22_22888319 0 22888319 A A A A A A A A G G G G A A A A A A G G
22 chr22_22898797 0 22898797 C C C C C C C C C C C T C C C C C C C C
22 chr22_22900499 0 22900499 A A A A A A A A G G G G A A A A A A G G
22 chr22_22905371 0 22905371 T T T T T T T T C C C C T T T T T T C C
22 chr22_22911130 0 22911130 A A A A A A A A G G G G A A A A A A G G
22 chr22_22920936 0 22920936 G G G G G G G G G G G G G G G G T T G G
22 chr22_22924585 0 22924585 C C C C C C C C A A A A C C C C C C A A
22 chr22_22928868 0 22928868 G G C C C C G G G G G G C C C C C C G G
22 chr22_22929702 0 22929702 C C G G G G C C C C C C G G G G G G C C
22 chr22_22932699 0 22932699 C C C C C C C C C T C C C C C C C C C C
22 chr22_22943042 0 22943042 T T T T T T T T T T T T G G G G G G T T
22 chr22_22945021 0 22945021 G G G G G G G G G T G T G G G G G G G G
22 chr22_22945442 0 22945442 A A A A A A A A T T T T A A A A A A T T
22 chr22_22945775 0 22945775 T T T T T T T T T T T T C T T T T T T T
22 chr22_22953255 0 22953255 C C C C C C C C C C C C C C T T C C C C
22 chr22_22953320 0 22953320 T T T T T T T T C C C C T T T T T T C C
22 chr22_22954531 0 22954531 T T T T T T T T A A A A T T T T T T A A
22 chr22_22960611 0 22960611 C C T T T T C C C C C C C C C C C C C C
22 chr22_22967950 0 22967950 A A G G G G A A G G G G G G G G G G G G
22 chr22_22968420 0 22968420 T T T T T T T T T T T T C C T T T T T T
22 chr22_22971430 0 22971430 G G G G G G G G A A A A G G G G G G A A
22 chr22_22977912 0 22977912 T T T T T T T T A A A A T T T T T T A A
22 chr22_22981851 0 22981851 T T T T T T T T C T T T T T T T T T C C
22 chr22_22983669 0 22983669 A A A A A A A A C C C C A A A A A A C C
22 chr22_22985382 0 22985382 G G G G A A G G G G G G G G G G G G G G
22 chr22_22991610 0 22991610 A A A A A A A A G G G G A A A A A A G G
22 chr22_22991704 0 22991704 C C C C C C C C C C C C C T C C C C C C
22 chr22_22994501 0 22994501 G G G G G G G G C C C C G G G G G G C C
22 chr22_23015408 0 23015408 A A A A A A C C A A A A A A A A A A A A
22 chr22_23027249 0 23027249 A A G G G G A A G G G G G G G G G G G G
22 chr22_23045217 0 23045217 G G G G G G G G A A A A G G G G G G A A
22 chr22_23047857 0 23047857 T T C C C C T T C C C C C C C C C C T T
22 chr22_23051365 0 23051365 C C C C C C C C C C C C C C T T C C C C
22 chr22_23051752 0 23051752 G G G G G G G G A A A A G G G G G G A A
22 chr22_23051899 0 23051899 T T T T T T T T G G G G T T T T T T G G
22 chr22_23055395 0 23055395 G G G G G G G G G G G G A G G G G G G G
22 chr22_23059358 0 23059358 C C C C C C C C C C C C C T C C C C C C
22 chr22_23061092 0 23061092 A A A A A A C C A A A A A A A A A A A A
22 chr22_23064856 0 23064856 G G G G G G G G A A A A G G G G G G A A
22 chr22_23066204 0 23066204 C C C C C C C C C C C C A C C C C C C C
22 chr22_23083445 0 23083445 G G T T T T G G T T T T T T T T T T T T
22 chr22_23086998 0 23086998 C C C C C C C C C C C C C T C C C C C C
22 chr22_23096711 0 23096711 C C C C C C C C C C C C T T T T T T C C
22 chr22_23105218 0 23105218 A A A A A A A A T T T T A A A A A A T T
22 chr22_23106017 0 23106017 G G G G G G G G T T T T G G G G G G T T
22 chr22_23112995 0 23112995 G G G G G G G G A G G G G G G G G G G G
22 chr22_23120086 0 23120086 C C C C C C C C C C C C C C G G C C C C
22 chr22_23126322 0 23126322 C C C C C C C C C C C C C C C C T T C C
22 chr22_23130285 0 23130285 C C C C C C C C T T T T C C C C C C T T
22 chr22_23148122 0 23148122 G G G G G G G G G G G G A A A A G G G G
22 chr22_23149407 0 23149407 C C C C C C C C C C C C C C T T C C C C
22 chr22_23161719 0 23161719 G G G G G G G G A A A A G G G G G G A A
22 chr22_23163809 0 23163809 C C T T C C C C C C C C C C C C C C C C
22 chr22_23164365 0 23164365 G G G G G G G G G G G G A A G G G G G G
22 chr22_23168583 0 23168583 G G G G G G G G G G G G T T G G G G G G
22 chr22_23170994 0 23170994 C C C C C C C C T T T T C C C C C C T T
22 chr22_23171092 0 23171092 T T T T T T T T T T T T C T T T T T T T
22 chr22_23174531 0 23174531 A A A A A A A A G G G G A A A A A A G G
22 chr22_23176412 0 23176412 G G G G G G G G A A A A A G G G G G A A
22 chr22_23179614 0 23179614 T T C C C C T T C C C C C C C C C C C C
22 chr22_23180741 0 23180741 A A A A A A A A A A A A A A A A C C A A
22 chr22_23185243 0 23185243 G G A A A A G G G G G G G G G G G G G G
22 chr22_23187886 0 23187886 G G G G G G G G G G G G G G G G A A G G
22 chr22_23195202 0 23195202 A A A A A A A A G G G G A A A A A A G G
22 chr22_23196181 0 23196181 G G G G G G G G G G G G A G G G G G G G
22 chr22_23196246 0 23196246 C C C C C C C C T T T T C C C C C C T T
22 chr22_23202460 0 23202460 G G G G G G G G A A A A G G G G G G A A
22 chr22_23202465 0 23202465 C C A A A A A A A A A A A A A A A A A A
22 chr22_23205068 0 23205068 C C T T T T C C C C C C C C C C C C C C
22 chr22_23213309 0 23213309 A A A A G G A A A A A A A A A A A A A A
22 chr22_23225240 0 23225240 G G G G G G G G G G G G A A A A A A G G
22 chr22_23226895 0 23226895 G G G G G G G G A A A A G G G G G G A A
22 chr22_23227369 0 23227369 T T T T T T T T T T T T A T T T T T T T
22 chr22_23239110 0 23239110 A A G G G G A A G G G G G G G G G G G G
22 chr22_23239809 0 23239809 G G G G G G G G G G G G A A A A A A G G
22 chr22_23242474 0 23242474 C C C C C C C C C T C C C C C C C C T T
22 chr22_23244444 0 23244444 T T T T T T C C T T T T T T T T T T T T
22 chr22_23251362 0 23251362 T T C C C C C C C C C C C C C C C C C C
22 chr22_23251726 0 23251726 T T T T T T T T T T C T T T T T T T T T
22 chr22_23255620 0 23255620 A A A A A A A A A A A A C C A A A A A A
22 chr22_23269812 0 23269812 C C C C C C C C C C C T C C C C C C C C
22 chr22_23274309 0 23274309 C C C C C C C C C C C C C C C C T T C C
22 chr22_23281649 0 23281649 A A A A A A A A G G G G A A A A A A G G
22 chr22_23282841 0 23282841 C C C C C C C C T T T T C C C C C C T T
22 chr22_23284911 0 23284911 G G G G G G G G G G G G G T G G G G G G
22 chr22_23292767 0 23292767 C C T T T T C C T T T T T T T T T T T T
22 chr22_23293762 0 23293762 C C C C C C C C A A A A C C C C C C A A
22 chr22_23296887 0 23296887 G G G G G G G G G G G G G G G G G T G G
22 chr22_23297518 0 23297518 G G G G G G G G G G G G G G G G A A G G
22 chr22_23301500 0 23301500 C C C C T T C C C C C C C C C C C C C C
22 chr22_23302375 0 23302375 T T C C C C C C C C C C C C C C C C C C
22 chr22_23307515 0 23307515 G G G G G G A A G G G G G G G G G G G G
22 chr22_23326465 0 23326465 C C C C C C C C C C C C C C T T C C C C
22 chr22_23327794 0 23327794 C C C C C C C C T T T T C C C C C C T T
22 chr22_23330869 0 23330869 G G G G G G G G A A A A G G G G G G A A
22 chr22_23330932 0 23330932 C C C C C C C C T T T T C C C C C C T T
22 chr22_23331172 0 23331172 G G G G G G G G A A A A G G G G G G A A
22 chr22_23333680 0 23333680 G G G G G G G G G G G G G G A A G G G G
22 chr22_23336126 0 23336126 G G G G G G G G G G G G A A G G A A G G
22 chr22_23336835 0 23336835 G G G G G G G G A A A A G G G G G G A A
22 chr22_23343340 0 23343340 C C C C C C C C C C C C C T C C C C C C
22 chr22_23352702 0 23352702 A A A A A A A A A A A A A G A A A A A A
22 chr22_23358543 0 23358543 C C C C C T C C C C C C C C C C C C C C
22 chr22_23359383 0 23359383 T T G G G G G G G G G G G G G G G G G G
22 chr22_23359424 0 23359424 C C T T T T C C C C C C C C C C C C C C
22 chr22_23361657 0 23361657 A A A A A A A A A A A G A A A A A A A A
22 chr22_23361734 0 23361734 A A G G A A A A A A A A A A A A A A A A
22 chr22_23368229 0 23368229 A A A A A A A A G G G G A A A A A A G G
22 chr22_23370863 0 23370863 T T T T T T T T G G G G T T T T T T G G
22 chr22_23373837 0 23373837 C C C C C C C C T T T T C C C C C C T T
22 chr22_23378484 0 23378484 G G G G G G G G A A A A G G G G G G A A
22 chr22_23379129 0 23379129 T T T T T T T T A T T T T T T T T T T T
22 chr22_23380189 0 23380189 T T T T T T T T C C T T T T T T T T C C
22 chr22_23380483 0 23380483 T T T T T T T T T T T T T T T T C C T T
22 chr22_23385469 0 23385469 T T C C C C T T T T T T C C C C C C T T
22 chr22_23391624 0 23391624 A A A A A A A A A A A A A A A A C C A A
22 chr22_23394208 0 23394208 G G A A A A G G G G G G G G G G G G A A
22 chr22_23401447 0 23401447 T T T T T T T T T T T T G G T T T T T T
22 chr22_23404093 0 23404093 T T T T T T T T C C C C T T T T T T C C
22 chr22_23405534 0 23405534 T T G G G G T T G G G G G G G G G G G G
22 chr22_23417268 0 23417268 A A A A A A A A A A A A G G G G G G A A
22 chr22_23418009 0 23418009 T T T T T T T T C C C C T T T T T T C C
22 chr22_23423226 0 23423226 C C C C C C C C C C C C C C T T C C C C
22 chr22_23423749 0 23423749 G G G G G G G G A A A A G G G G G G A A
22 chr22_23427097 0 23427097 G G G G A A G G G G G G G G G G G G G G
22 chr22_23429684 0 23429684 G G G G G G G G G G G G A G G G G G G G
22 chr22_23430434 0 23430434 A A A A A C A A A A A A A A A A A A A A
22 chr22_23430802 0 23430802 G G G G G G G G A G A G G G G G G G A A
22 chr22_23431572 0 23431572 A A A A A A A A A A A A A A T T A A A A
22 chr22_23431573 0 23431573 A A A A A A A A T T T T A A A A A A T T
22 chr22_23435400 0 23435400 T T T T T T T T T T T T C C T T T T T T
22 chr22_23443676 0 23443676 G G G G G G G G A A A A G G A A G G A A
22 chr22_23443873 0 23443873 T T T T T T T T G G G G T T T T T T G G
22 chr22_23443980 0 23443980 G G G G G G G G G G G G G G A A G G G G
22 chr22_23444161 0 23444161 C C T T C C C C C C C C C C C C C C C C
22 chr22_23453393 0 23453393 G G G G G G G G G G G G G G T T G G G G
22 chr22_23453710 0 23453710 C C T T T T C C C C C C C C C C C C C C
22 chr22_23456102 0 23456102 T T T T T T T T C C C C T T T T T T C C
22 chr22_23461217 0 23461217 G G G G G G G G G G G G G G G G C C G G
22 chr22_23462158 0 23462158 A A G G G G A A G G G G G G G G G G G G
22 chr22_23465072 0 23465072 C C C C C C C C C C C C C T C C C C C C
22 chr22_23465229 0 23465229 G G A A A A G G G G G G G G G G G G G G
22 chr22_23466059 0 23466059 C C A A A A C C C C C C C C C C C C C C
22 chr22_23466449 0 23466449 T T T T T T T T C T T T T T T T T T T T
22 chr22_23467009 0 23467009 A A T T T T T T T T T T T T T T T T T T
22 chr22_23467352 0 23467352 T T T T T T T T C C C C T T T T T T C C
22 chr22_23468494 0 23468494 G G G G G G G G A A A A G G G G G G A A
22 chr22_23472557 0 23472557 A A A A A A A A T T T T A A A A A A T T
22 chr22_23477891 0 23477891 G G G G G G G G A A A A G G G G G G A A
22 chr22_23482203 0 23482203 G G G G G G G G G G G G G G G G A A G G
22 chr22_23482627 0 23482627 T T C C C C T T C C C C C C C C C C C C
22 chr22_23488486 0 23488486 T T T T T T T T T T T T T T C C T T T T
22 chr22_23488541 0 23488541 A A C C C C A A A A A A A A A A A A A A
22 chr22_23491189 0 23491189 T T T T T T T T C C C C T T T T T T C C
22 chr22_23493176 0 23493176 G G G G G G G G G G G G G G G G A G G G
22 chr22_23494283 0 23494283 T T T T T T T T T T T T T T T T C T T T
22 chr22_23496892 0 23496892 A A G G G G G G G G G G G G G G G G G G
22 chr22_23500179 0 23500179 C C C C C C C C C C C C C C T T C C C C
22 chr22_23506758 0 23506758 C C C C C C C C C T C T C C C C C C C C
22 chr22_23510353 0 23510353 G G G G G G G G G G G G C C C C C C G G
22 chr22_23510575 0 23510575 T T T T T T T T C C C C T T T T T T C C
22 chr22_23510586 0 23510586 T T T T T T T T C C C C T T T T T T C C
22 chr22_23511562 0 23511562 G G G G G G G G G G G G G G G G G T G G
22 chr22_23515909 0 23515909 C C C C C C C C C C C C C C C C C T C C
22 chr22_23518861 0 23518861 G G G G G G G G C C C C G G G G G G C C
22 chr22_23519201 0 23519201 C C C C C C C C T T T T C C C C C C T T
22 chr22_23520453 0 23520453 G G G G G G G G G G A G G G G G G G A A
22 chr22_23527799 0 23527799 A A A A A A A A A A A A A A A A G G A A
22 chr22_23537571 0 23537571 C C C C C C C C T T T T C C C C C C T T
22 chr22_23539755 0 23539755 T T C T C C T T T T T T T T T T T T T T
22 chr22_23542632 0 23542632 G G G G G G G G G G G G A G G G G G G G
22 chr22_23562492 0 23562492 A A A A A A A A C C C C A A A A A A C C
22 chr22_23566190 0 23566190 C C C C C T C C C C C C C C C C C C C C
22 chr22_23568482 0 23568482 A A A A A A A A G G G G A A A A A A G G
22 chr22_23572739 0 23572739 G G G G G G G G A A A A G G G G G G A A
22 chr22_23574885 0 23574885 A A A A A A A A G G G G A A A A A A G G
22 chr22_23575763 0 23575763 G G G G G G G G T T T T G G G G G G T T
22 chr22_23579666 0 23579666 T T T T T T T T T T T T C T T T T T T T
22 chr22_23597518 0 23597518 C C C C C C C C C C C C C C C C T T C C
22 chr22_23604156 0 23604156 A A A A A A A A A A A A A A A A A G A A
22 chr22_23608240 0 23608240 G G G G G G G G G G G G A G G G G G G G
22 chr22_23608340 0 23608340 G G G G G G G G A A A A A A A A A A A A
22 chr22_23619222 0 23619222 G G G G G G G G T T T T G G G G G G T T
22 chr22_23623416 0 23623416 A A A A A A A A A A A A A A G G A A A A
22 chr22_23633244 0 23633244 C C C C C C C C T T T T C C C C C C T T
22 chr22_23638293 0 23638293 A A A A A A A A G G G G A A A A A A G G
22 chr22_23638793 0 23638793 A A A A A A A A G G G G A A A A A A G G
22 chr22_23641472 0 23641472 G G G G G G G G G G G G A A G G G G G G
22 chr22_23642303 0 23642303 G G G G G G G G G G G G G G T T G G G G
22 chr22_23642845 0 23642845 T T T T T T T T T T T T T T T T G T T T
22 chr22_23652611 0 23652611 G G G G G G A A G G G G G G G G G G G G
22 chr22_23666711 0 23666711 C C C C C C C C C C C C T T T T C C C C
22 chr22_23669173 0 23669173 C C C C C C C C C C C C C C C C C T C C
22 chr22_23670192 0 23670192 C C C C C C C C C C C C A C C C C C C C
22 chr22_23678193 0 23678193 C C C C C C C C C C C C C C C C T T C C
22 chr22_23678869 0 23678869 G G G G G G G G G G G G G T G G G G G G
22 chr22_23679854 0 23679854 C C C C C C C C C C C T C C C C C C C C
22 chr22_23679976 0 23679976 C C C C C C C C C C C C C C T T C C C C
22 chr22_23683917 0 23683917 A A G G G G A A G G G G G G G G G G G G
22 chr22_23689221 0 23689221 A A A A A A A A G G G G A A A A A A G G
22 chr22_23691452 0 23691452 C C C C C C C C C C C C C G C C C C C C
22 chr22_23691844 0 23691844 T T T T T T T T C C C C T T T T T T C C
22 chr22_23694940 0 23694940 T T T T T T T T C C C C T T T T T T C C
22 chr22_23695285 0 23695285 A A A A A A A A G G G G A A A A A A G G
22 chr22_23700588 0 23700588 G G G G G G G G A A A A G G G G G G A A
22 chr22_23716709 0 23716709 C C C C C C C C C C C C C C A A A A C C
22 chr22_23716916 0 23716916 C C C C C C C C C C C C C T C C C C C C
22 chr22_23719923 0 23719923 C C C C C C C C C C C C C C C C T T C C
22 chr22_23719945 0 23719945 A A G G G G G G G G G G G G G G G G G G
22 chr22_23720082 0 23720082 C C C C C C C C T T T T C C C C C C T T
22 chr22_23721802 0 23721802 A A A A A A A A A A A A A G A A A A A A
22 chr22_23727238 0 23727238 G G G G G G G G T T T T G G G G G G T T
22 chr22_23728696 0 23728696 G G G G G G G G G G G G G G G G A A G G
22 chr22_23745992 0 23745992 C C C C C C C C C C C T C C C C C C C C
22 chr22_23755159 0 23755159 A A A A A A A A A A A A A G A A A A A A
22 chr22_23757650 0 23757650 C C C C C C C C C C C C C C C C A A C C
22 chr22_23759857 0 23759857 C C C C C C C C C C C T C C C C C C C C
22 chr22_23763774 0 23763774 G G G G G G G G A A G G G G G G G G G G
22 chr22_23766355 0 23766355 G G G G G G G G C C C C C C C C C C C C
22 chr22_23766460 0 23766460 T T T T T T T T C C C C T T T T T T C C
22 chr22_23766853 0 23766853 G G G G G G G G T T T T G G G G G G T T
22 chr22_23767179 0 23767179 C C C C C C C C A A A A C C C C C C A A
22 chr22_23768555 0 23768555 C C C C C C C C T T T T C C C C C C T T
22 chr22_23774178 0 23774178 C C C C C C C C C C C T C C C C C C C C
22 chr22_23780270 0 23780270 G G G G G G G G A A A A G G G G G G A A
22 chr22_23781563 0 23781563 C C C C C C C C C C C C C C C C T T C C
22 chr22_23789554 0 23789554 C C C C C C C C C C C C C T C C C C C C
22 chr22_23793181 0 23793181 C C C C C C C C C C C C C T C C C C C C
22 chr22_23794411 0 23794411 C C C C C C C C T T T T C C C C C C T T
22 chr22_23796100 0 23796100 G G G G G G G G G G G G G G G G C G G G
22 chr22_23797350 0 23797350 G G G G G G G G T T T T G G G G G G T T
22 chr22_23799944 0 23799944 A A A A A A A A G G A A A A A A A A G G
22 chr22_23801393 0 23801393 C C C C C C C C C C C C C C C C T T C C
22 chr22_23803223 0 23803223 C C C C C C C C T T T T C C C C C C T T
22 chr22_23804188 0 23804188 A A G G G G A A G G G G G G G G G G G G
22 chr22_23811389 0 23811389 G G G G G G G G G G G G A G G G G G G G
22 chr22_23813959 0 23813959 C C G G G G C C G G G G G G G G G G G G
22 chr22_23819452 0 23819452 C C T T T T C C C C C C C C C C C C T T
22 chr22_23821496 0 23821496 A A A A A A A A C C C C A A A A A A C C
22 chr22_23822131 0 23822131 C C C C C C C C C C C C T T C C C C C C
22 chr22_23822746 0 23822746 A A A A A A A A G G G G A A A A A A G G
22 chr22_23822812 0 23822812 T T T T T T T T C C C C T T T T T T C C
22 chr22_23828643 0 23828643 G G G G G G G G G G G G A A G G G G G G
22 chr22_23832460 0 23832460 G G G G G G G G A A A A G G G G G G A A
22 chr22_23835691 0 23835691 C C C C C C C C C C C C C C T T C C C C
22 chr22_23837220 0 23837220 G G G G G G G G A A A A G G G G G G A A
22 chr22_23838292 0 23838292 A A A A A A A A C C C C A A A A A A C C
22 chr22_23843695 0 23843695 G G G G G G G G G G G G A G G G A G G G
22 chr22_23844897 0 23844897 C C C C C C C C A A A A C C C C C C A A
22 chr22_23846226 0 23846226 T T T T T T T T T T T T T T C C T T T T
22 chr22_23850619 0 23850619 A A G G G G A A G G G G G G G G G G G G
22 chr22_23857459 0 23857459 T T T T T T T T G G G G T T T T T T G G
22 chr22_23860006 0 23860006 T T T T T T T T T T T T T T G G T T T T
22 chr22_23861481 0 23861481 G G G G G G G G A G G G G G G G G G G G
22 chr22_23862037 0 23862037 C C C C C C C C C C C C C G C C C C C C
22 chr22_23875663 0 23875663 G G A G G G G G G G G G G G G G G G G G
22 chr22_23877780 0 23877780 G G G G G G G G G G G G A G G G G G G G
22 chr22_23879754 0 23879754 G G G G G G G G C C C C G G G G G G C C
22 chr22_23881957 0 23881957 T T T T T T T T T T T T A A T T T T T T
22 chr22_23887253 0 23887253 G G G G G G G G T T T T G G G G G G T T
22 chr22_23888359 0 23888359 G G G G G G G G G G G G G G G G A A G G
22 chr22_23909370 0 23909370 C C C C C C C C C C C C C C C G C C C C
22 chr22_23957406 0 23957406 C C C C C C C C T T T T C T C C C C T T
22 chr22_23966060 0 23966060 C C C C C C C C C C C C C T C C T T C C
22 chr22_24013643 0 24013643 C C C C C C C C C C C C C T C C C C C C
22 chr22_24017654 0 24017654 G G A A A A G G A A A A G G G G G G A A
22 chr22_24026417 0 24026417 G G G G G G G G G G G G G T G G G G G G
22 chr22_24027059 0 24027059 T T T T T T T T C C C C T T T T T T C C
22 chr22_24027716 0 24027716 C C C C C C T T C C C C C C C C C C C C
22 chr22_24032311 0 24032311 G G G G G G G G C C C C G G G G G G C C
22 chr22_24033839 0 24033839 G G G G G G G G A A A A G G G G G G A A
22 chr22_24035001 0 24035001 C C C C C C C C C C C C C C C C T T C C
22 chr22_24038013 0 24038013 T T G G G G G G G G G G G G G G G G G G
22 chr22_24038334 0 24038334 A C A A A A A A A A A A A A A A A A A A
22 chr22_24038546 0 24038546 C C C C C C C C G G G G G G G G G G G G
22 chr22_24043137 0 24043137 G G G G G G G G G G G G G G A G G G G G
22 chr22_24043191 0 24043191 T T C C T T T T T T T T T T T T T T T T
22 chr22_24066113 0 24066113 C C C C C C C C T T T T C C C C C C T T
22 chr22_24082439 0 24082439 C C C C C C C C C C C C A C C C C C C C
22 chr22_24082468 0 24082468 G G G G G G G G T T T T G G G G G G T T
22 chr22_24090754 0 24090754 A A A A A A A A A A A A A G A A A A A A
22 chr22_24109967 0 24109967 G G G G G G G G G G G G G G A G G G G G
22 chr22_24110213 0 24110213 T T T T T T C C T T T T T T T T T T T T
22 chr22_24115547 0 24115547 G G G G G G A A G G G G G G G G G G G G
22 chr22_24117275 0 24117275 G G G G G G G G A A A A G G G G G G A A
22 chr22_24121707 0 24121707 G G G G G G G G A A A A G G G G G G A A
22 chr22_24139221 0 24139221 C C C C C C C C C C C C C C C T C C C C
22 chr22_24140251 0 24140251 C C C C C C C C C C C G C C C C C C C C
22 chr22_24142116 0 24142116 G G G G G G G G G G G G A G G G G G G G
22 chr22_24151577 0 24151577 T T G T T T T T T T T T T T T T T T T T
22 chr22_24153602 0 24153602 G G G G G G G G G G G G C G G G G G G G
22 chr22_24160714 0 24160714 A A A A A A A A A A A A A G A A A A A A
22 chr22_24164297 0 24164297 G G G G G G G G C C C C G G G G G G C C
22 chr22_24179692 0 24179692 T T C T T T T T T T T T T T T T T T T T
22 chr22_24188810 0 24188810 A A G G G G G G G G G G G G G G G G G G
22 chr22_24189335 0 24189335 G G G G G G G G G G G G G G G G T T G G
22 chr22_24191624 0 24191624 C C C C C C C C C C C C C C T T C C C C
22 chr22_24195787 0 24195787 G G G G G G G G T T T T G G G G G G T T
22 chr22_24210101 0 24210101 A G A G A G A G G G G G A G A G A G G G
22 chr22_24219091 0 24219091 A A A A A A A A G G G G A A A A A A G G
22 chr22_24226394 0 24226394 G G G G G G G G G G A G G G G G G G A A
22 chr22_24229352 0 24229352 C C C C C C C C T T T T C C C C C C T T
22 chr22_24258052 0 24258052 A A A A A A A A G G G G A A A A A A G G
22 chr22_24280765 0 24280765 A A A A A A A A G G G G A A A A A A G G
22 chr22_24290755 0 24290755 C C C C C C C C T T T T C C C C C C T T
22 chr22_24292959 0 24292959 A A A A A A A A C C C C A A A A A A C C
22 chr22_24294167 0 24294167 G G G G G G G G A A A A G G G G G G A A
22 chr22_24295388 0 24295388 G G G G G G G G G G G G G G G G A A G G
22 chr22_24313799 0 24313799 T T T T T T T T C C C C T T T T T T C C
22 chr22_24327624 0 24327624 T T T T T T T T C C C C T T T T T T C C
22 chr22_24327641 0 24327641 G G G G G G G G A G G G G G G G G G G G
22 chr22_24335115 0 24335115 C C T T T T C C C C C C C C C C C C C C
22 chr22_24342329 0 24342329 T T T T T T T T T T T T T T G G G G T T
22 chr22_24352689 0 24352689 G G G G G G G G T T T T G G G G G G T T
22 chr22_24355051 0 24355051 G G A A A A G G G G G G G G G G G G G G
22 chr22_24355177 0 24355177 T T T T T T T T C C C C T T T T T T C C
22 chr22_24360255 0 24360255 G G G G G G G G G G G G G G G G A A G G
22 chr22_24362092 0 24362092 G G G G G G G G G G G G G G G G T T G G
22 chr22_24362101 0 24362101 G G G G G G G G G G G G G G G G A A G G
22 chr22_24362307 0 24362307 A A A A A A A A G G G G A A A A A A G G
22 chr22_24375506 0 24375506 G G G G G G G G G G A G G G G G G G A A
22 chr22_24388651 0 24388651 G G G G G G G G G G G G G G A G G G G G
22 chr22_24389175 0 24389175 A A A A A A A A T T T T A A A A A A T T
22 chr22_24414432 0 24414432 C C C C C C C C C C C C C T C C C C C C
22 chr22_24417832 0 24417832 C C C C C C C C A A A A C C C C C C A A
22 chr22_24421168 0 24421168 T T T T T T T T G G G G T T T T T T G G
22 chr22_24425033 0 24425033 A A A A A A A A G G G G A A A A A A G G
22 chr22_24427789 0 24427789 T T T T T T T T C C C C T T T T T T C C
22 chr22_24440675 0 24440675 A A A A A A A A G G G G A A A A A A G G
22 chr22_24447299 0 24447299 C C C C C C C C G G G G C C C C C C G G
22 chr22_24461999 0 24461999 C C C C C C C C C C C C C G C C C C C C
22 chr22_24470300 0 24470300 C C C C C C C C C C C C C C G G C C C C
22 chr22_24472447 0 24472447 C C C C C C C C C C C C T T T T C C C C
22 chr22_24473913 0 24473913 A A A A A A A A A A A A G G A A A A A A
22 chr22_24474700 0 24474700 C C C C C C C C T T T T C C C C C C T T
22 chr22_24483816 0 24483816 A A A A A A A A A A A A A A A A G G A A
22 chr22_24494351 0 24494351 T T T T T T T T A A A A A A A A A A A A
22 chr22_24511277 0 24511277 G G G G G G G G A A A A G G G G G G A A
22 chr22_24511867 0 24511867 C C C C C C C C C T C C C C C C C C C C
22 chr22_24518499 0 24518499 G G G G G G G G G G G G G G G G A A G G
22 chr22_24527470 0 24527470 T T T T T T T T C C C C C C C C C C C C
22 chr22_24536804 0 24536804 G G G G G G T T G G G G G G G G G G G G
22 chr22_24537597 0 24537597 T T T T T T T T T T T T C T T T T T T T
22 chr22_24547967 0 24547967 A A A A A A A A A A A A A A G G G G A A
22 chr22_24566139 0 24566139 T T T T T T T T G G G G T T T T T T G G
22 chr22_24570788 0 24570788 A A A A A A A A A A A A C C A A A A A A
22 chr22_24574545 0 24574545 T T T T T T T T G G G G T T T T T T G G
22 chr22_24577461 0 24577461 A A A A A A A A C C C C A A A A A A C C
22 chr22_24582487 0 24582487 C C C C C C C C A C C C C C C C C C C C
22 chr22_24583117 0 24583117 G G G G G G G G A A A A G G G G G G A A
22 chr22_24586016 0 24586016 A A A A A A A A G G G G A A A A A A G G
22 chr22_24589698 0 24589698 A A A A A A A A A A A A A G A A A A A A
22 chr22_24597919 0 24597919 G G G G G G G G A A A A G G G G G G A A
22 chr22_24619261 0 24619261 C C T T T T C C C C C C C C C C C C C C
22 chr22_24619462 0 24619462 C C C C C C C C G G G G C C C C C C G G
22 chr22_24626613 0 24626613 G G G G G G G G A A A A G G G G G G A A
22 chr22_24629570 0 24629570 G G G G G G G G A A A A G G G G G G A A
22 chr22_24633334 0 24633334 C C C C C C C C C C C C C C C T C C C C
22 chr22_24637740 0 24637740 A A A A A A A A G G G G A A A A A A G G
22 chr22_24641225 0 24641225 T T T T T T T T C C C C T T T T T T C C
22 chr22_24679722 0 24679722 T T A A A A T T T T T T T T T T T T T T
22 chr22_24681182 0 24681182 C C C C C C C C A A A A A C C C C C A A
22 chr22_24687219 0 24687219 C C C C C C C C C C C C C C T T C C C C
22 chr22_24691553 0 24691553 C C C C C C C C T T T T C C C C C C T T
22 chr22_24693536 0 24693536 A A A A A C A A A A A A A A A A A A A A
22 chr22_24694924 0 24694924 G G G G G G G G C C C C G G G G G G C C
22 chr22_24702180 0 24702180 G G G G G G G G A A A A G G G G G G A A
22 chr22_24708237 0 24708237 G G G G G G G G C C C C G G G G G G C C
22 chr22_24713582 0 24713582 G G G G G G G G G G G G G G A G G G G G
22 chr22_24714273 0 24714273 G G G G G G G G G G G G G G C G G G G G
22 chr22_24722432 0 24722432 C C C C C C C C C C C T C C C C C C C C
22 chr22_24728742 0 24728742 A A A A A A A A G G G G A A A A A A G G
22 chr22_24730082 0 24730082 T T C C C C T T C C C C C C C C C C C C
22 chr22_24732022 0 24732022 G G C C C C G G C C C C C C C C C C C C
22 chr22_24735472 0 24735472 G G G G G G G G A A A A G G G G G G A A
22 chr22_24739681 0 24739681 C C C C C C C C T T T T C C C C C C T T
22 chr22_24739793 0 24739793 C C C C C C C C C C C C C C T T C C C C
22 chr22_24762108 0 24762108 T T T T T T T T C C C C T T T T T T C C
22 chr22_24766220 0 24766220 A A A A A A A A G G G G A A A A A A G G
22 chr22_24767755 0 24767755 A A A A A A A A G G G G A A A A A A G G
22 chr22_24771136 0 24771136 G G G G G G G G G G G G G G G G T T G G
22 chr22_24771563 0 24771563 C C C C C C C C C C C C C C T T C C C C
22 chr22_24772527 0 24772527 G G G G G G G G G G G G G G A A G G G G
22 chr22_24772544 0 24772544 G G G G G G G G G G G G A A G G G G G G
22 chr22_24787846 0 24787846 C C C T C C C C C C C C C C C C C C C C
22 chr22_24788791 0 24788791 T T T T T T T T C C C C T T T T T T C C
22 chr22_24790163 0 24790163 A A A A A A A A A A A A A G A A A A A A
22 chr22_24793527 0 24793527 C C C C C C C C T T T T C C C C C C T T
22 chr22_24796316 0 24796316 T T C C C C T T C C C C C C C C C C C C
22 chr22_24797938 0 24797938 A A A A A A A A G G G G A A A A A A G G
22 chr22_24801386 0 24801386 A A A A A A A A G G G G A A A A A A G G
22 chr22_24817302 0 24817302 A A A A A G A A A A A A A A A A A A A A
22 chr22_24818250 0 24818250 G G G G G G G G A A A A G G G G G G A A
22 chr22_24826392 0 24826392 C C C C C C C C C C C C C C T T C C C C
22 chr22_24826622 0 24826622 C C C C C C C C T T T T C C C C C C T T
22 chr22_24828507 0 24828507 G G G G G G G G G G G G C G G G G G G G
22 chr22_24834505 0 24834505 T T T T T T T T T T T T T T G G T T T T
22 chr22_24844023 0 24844023 C C C C C C C C T T T T C C C C C C T T
22 chr22_24844249 0 24844249 C C C C C C C C C T C T C C C C C C C C
22 chr22_24849219 0 24849219 G G G G G G G G G G G G A G G G G G G G
22 chr22_24864316 0 24864316 C C T T T T C C C C C C C C C C C C C C
22 chr22_24864837 0 24864837 G G G G G G G G G G G G G G T T G G G G
22 chr22_24868320 0 24868320 A A A G A A A A A A A A A A A A A A A A
22 chr22_24876909 0 24876909 G G G G G G G G C G C G G G G G G G G G
22 chr22_24884774 0 24884774 G G G G G G G G A A A A G G G G G G A A
22 chr22_24888700 0 24888700 G G G G C G G G G G G G G G G G G G G G
22 chr22_24892977 0 24892977 A A A A A A A A A A A A A A G G A A A A
22 chr22_24904477 0 24904477 C C C C C C C C C T C T C C C C C C C C
22 chr22_24905937 0 24905937 A A G G G G G G G G G G G G G G G G G G
22 chr22_24906251 0 24906251 T T T T T T T T G G G G T T T T T T G G
22 chr22_24924071 0 24924071 G G G G G G G G G G G G G G G G C C G G
22 chr22_24931296 0 24931296 A A A A A A A A A A A A A A A A C C A A
22 chr22_24936045 0 24936045 T T C T T T T T T T T T T T T T T T T T
22 chr22_24936329 0 24936329 A A A A A A A A A A A A A A A A A T A A
22 chr22_24938827 0 24938827 C C C C C C C C C C C C C C C C T T C C
22 chr22_24940793 0 24940793 G G G G G G G G A A A A G G G G G G A A
22 chr22_24948145 0 24948145 C C C C C C C C G G G G C C C C C C G G
22 chr22_24955589 0 24955589 A A A A A A A A A A A A A A A A G G A A
22 chr22_24974784 0 24974784 G G G G G G G G G G G G G G A A G G G G
22 chr22_24995984 0 24995984 A A G G G G A A G G G G G G G G G G G G
22 chr22_24996550 0 24996550 G G G G G G G G A G A G G G G G G G G G
22 chr22_25023218 0 25023218 A A A A A A A A T T T T A A A A A A T T
22 chr22_25041850 0 25041850 A A A A A A A A G G G G A A A A A A G G
22 chr22_25045966 0 25045966 G G G G G G G G G G G G A G A A G G G G
22 chr22_25048540 0 25048540 T T T T T T T T T T T T G T T T G G T T
22 chr22_25049321 0 25049321 C C A A A A C C C C C C C C C C C C C C
22 chr22_25056616 0 25056616 C C C C C C C C C C C C C C G G C C C C
22 chr22_25063842 0 25063842 A A A A A A A A A G A A A A A A A A A A
22 chr22_25084064 0 25084064 G G G G G G G G G G G G G G A A A A G G
22 chr22_25106994 0 25106994 C C G G G G C C G G G G G G G G G G G G
22 chr22_25109615 0 25109615 G G G G G G G G G G G G A G G G G G G G
22 chr22_25117501 0 25117501 T T T T T T T T A A A A T T T T T T A A
22 chr22_25146917 0 25146917 G G G G G G G G G G G G C G G G G G G G
22 chr22_25153333 0 25153333 C C C C C C C C C T C C C C C C C C C C
22 chr22_25154117 0 25154117 G G G G G G G G G G G G G G G G A A G G
22 chr22_25158131 0 25158131 A A A A A G A A A A A A A A A A A A A A
22 chr22_25159882 0 25159882 C C C C C C C C G G G G C C C C C C G G
22 chr22_25180880 0 25180880 G G G G G G G G G G G G G G G G A A G G
22 chr22_25204588 0 25204588 G G G G G G G G A A A A G G G G G G A A
22 chr22_25210777 0 25210777 C C C C C C C C A A A A C C C C C C A A
22 chr22_25215484 0 25215484 T T T T T T T T C C C C T T T T T T C C
22 chr22_25218504 0 25218504 A A G G G G A A G G G G G G G G G G G G
22 chr22_25221327 0 25221327 C C C C C C C C C C C C C C T T C C C C
22 chr22_25221847 0 25221847 C C G G G G G G G G G G G G G G G G G G
22 chr22_25240710 0 25240710 C C C C C C C C C C C C C C C C C T C C
22 chr22_25244511 0 25244511 A A A A A A A A C C C C A A A A A A C C
22 chr22_25244525 0 25244525 G G G G G G G G G G G G G G G G A G G G
22 chr22_25246210 0 25246210 G G G G G G G G A A A A A G G G G G A A
22 chr22_25267018 0 25267018 G G A A A A G G G G G G G G G G G G G G
22 chr22_25273262 0 25273262 T T T T T T T T C C C C T T T T T T C C
22 chr22_25277707 0 25277707 T T T T T T T T A A A A T T T T T T A A
22 chr22_25278054 0 25278054 G G A G G G G G G G G G G G G G G G G G
22 chr22_25291263 0 25291263 T T T T T T T T C C C C T T T T T T C C
22 chr22_25299392 0 25299392 G G G G G G G G G G G G C G G G G G G G
22 chr22_25300732 0 25300732 C C C C C C C C C C C C C C T T C C C C
22 chr22_25308172 0 25308172 C C C T C C C C C C C C C C C C C C C C
22 chr22_25327055 0 25327055 A A A A A A A A A A A A A A A A G G A A
22 chr22_25330002 0 25330002 G G G G G G G G A A A A G G G G G G A A
22 chr22_25338030 0 25338030 G G G G G T G G G G G G G G G G G G G G
22 chr22_25364617 0 25364617 A A A A A A A A G G G G A A A A A A G G
22 chr22_25373376 0 25373376 C C T T T T C C C C C C C C C C C C C C
22 chr22_25374163 0 25374163 A A A G A A A A A A A A A A A A A A A A
22 chr22_25391601 0 25391601 A A A A A A A A G G G G A A A A A A G G
22 chr22_25406721 0 25406721 A A A A A A A A A A A A A A A A G G A A
22 chr22_25413909 0 25413909 T T C C C C T T C C C C C C C C C C C C
22 chr22_25418440 0 25418440 G G G G G G G G G G G G G G G G T T G G
22 chr22_25422836 0 25422836 G G G G G G G G G G G G G G G G A A G G
22 chr22_25434359 0 25434359 C C C T C C C C C C C C C C C C C C C C
22 chr22_25442305 0 25442305 G G G G G G G G A A A A G G G G G G A A
22 chr22_25452769 0 25452769 T T T T T T T T T T T T G G T T T T T T
22 chr22_25457930 0 25457930 T T T T T T T T T T T T G G T T G G T T
22 chr22_25460418 0 25460418 T T G T T T T T T T T T T T T T T T T T
22 chr22_25461803 0 25461803 T T T T T T T T C T C T T T T T T T C C
22 chr22_25463398 0 25463398 C C T T T T C C C C C C C C C C C C C C
22 chr22_25476483 0 25476483 T T T T T T T T T T T T C T T T T T T T
22 chr22_25485679 0 25485679 T T T T T T C C T T T T T T T T T T T T
22 chr22_25488718 0 25488718 C C C C T T C C C C C C C C C C C C C C
22 chr22_25491266 0 25491266 A A A A A A A A C C C C A A A A A A C C
22 chr22_25497221 0 25497221 T T T T T T T T C C C C T T T T T T C C
22 chr22_25510046 0 25510046 C C C C C C C C C T T T C C C C C C C C
22 chr22_25522596 0 25522596 C C T T T T C C C C C C C C C C C C C C
22 chr22_25525768 0 25525768 A A G G G G A A G G G G G G G G G G G G
22 chr22_25532159 0 25532159 C C T T T T C C C C C C C C C C C C C C
22 chr22_25536152 0 25536152 A A A A A A A A A A A A A G A A A A A A
22 chr22_25540944 0 25540944 C C C C C C C C T T T T C C C C C C T T
22 chr22_25550943 0 25550943 C C C C C C C C C T C T C C C C C C C C
22 chr22_25559776 0 25559776 A A A A A A A A G G G G A A A A A A G G
22 chr22_25563534 0 25563534 G G C C C C G G G G G G G G G G G G G G
22 chr22_25568222 0 25568222 C C C C C C C C C C C C C C C C T T C C
22 chr22_25580050 0 25580050 T T T T T T T T T T T T T T T T C C T T
22 chr22_25585017 0 25585017 C C C C C C C C T T T T C C C C C C T T
22 chr22_25589140 0 25589140 T T T T T T T T T T T T C T T T T T T T
22 chr22_25604515 0 25604515 T T T T T T T T G G G G T T T T T T G G
22 chr22_25608537 0 25608537 T T T T T T T T T T T T C T T T T T T T
22 chr22_25609162 0 25609162 T T T T T T T T T T T T C C T T T T T T
22 chr22_25613146 0 25613146 T T T T T T T T G G G G T T T T T T G G
22 chr22_25615343 0 25615343 T T T T T T C C T T T T T T T T T T T T
22 chr22_25618714 0 25618714 A A A A A A A A C C C C A A A A A A C C
22 chr22_25619164 0 25619164 G G G G G G G G A A A A G G G G G G A A
22 chr22_25624754 0 25624754 A A A A A A A A C C C C A A A A A A C C
22 chr22_25635516 0 25635516 T T T T T T T T C T T T T T T T T T T T
22 chr22_25652683 0 25652683 A A C C C C A A A A A A A A A A A A A A
22 chr22_25659325 0 25659325 T T T T T T T T T T T T C T T T T T T T
22 chr22_25662359 0 25662359 G G G G G G G G G G G G A G G G G G G G
22 chr22_25664736 0 25664736 G G G G G G G G A A A A G G G G G G A A
22 chr22_25665635 0 25665635 A A A A A A G G A A A A A A A A A A A A
22 chr22_25669827 0 25669827 A A A A A A A A A A A A A A T T A A A A
22 chr22_25671540 0 25671540 C C C C C C C C T T T T C C C C C C T T
22 chr22_25672609 0 25672609 G G G G G G G G G G G G C G G G G G G G
22 chr22_25684808 0 25684808 A A C C C C A A C C C C C C C C C C C C
22 chr22_25690906 0 25690906 T T T T T T T T C C C C T T T T T T C C
22 chr22_25691318 0 25691318 A A G G G G A A G G G G G G G G G G G G
22 chr22_25693276 0 25693276 G G G G G G G G A A A A G G G G G G A A
22 chr22_25694346 0 25694346 A A G G G G G G G G G G G G G G G G G G
22 chr22_25703762 0 25703762 A A A A A A A A G G G G A A A A A A G G
22 chr22_25710502 0 25710502 G G C C C C G G C C C C C C C C C C C C
22 chr22_25723186 0 25723186 G G G G G G G G G G G G A A G G G G G G
22 chr22_25728157 0 25728157 T T T T T T T T C C C C T T T T T T C C
22 chr22_25734952 0 25734952 T T T T T T T T C C C C T T T T T T C C
22 chr22_25739911 0 25739911 A A A A C C A A A A A A A A A A A A A A
22 chr22_25744246 0 25744246 G G A G G G G G G G G G G G G G G G G G
22 chr22_25746336 0 25746336 C C C C C C C C C C C C C C T T C C C C
22 chr22_25758769 0 25758769 G G G G G G G G C C C C G G G G G G C C
22 chr22_25760430 0 25760430 G G G G T T G G G G G G G G G G G G G G
22 chr22_25766478 0 25766478 G G G G G G G G G G G G A G G G G G G G
22 chr22_25767713 0 25767713 C C C C C C C C C C C C C C C C C T C C
22 chr22_25769185 0 25769185 T T T T T T T T C C C C T T T T T T C C
22 chr22_25770679 0 25770679 C C C C C C C C C C C C C T C C C C C C
22 chr22_25773440 0 25773440 A A A C A A A A A A A A A A A A A A A A
22 chr22_25782168 0 25782168 G G G G A G G G G G G G G G G G G G G G
22 chr22_25792542 0 25792542 A G G G G G G G G G G G G G G G G G G G
22 chr22_25793384 0 25793384 T T T T T T T T C C C C T T T T T T C C
22 chr22_25794597 0 25794597 T T T T T T T T T T T T T T C C T T T T
22 chr22_25809614 0 25809614 A A A A A A A A G G G G G G G G G G G G
22 chr22_25811093 0 25811093 G G G G G G G G A A A A G G G G G G A A
22 chr22_25812732 0 25812732 C C C C C C C C C C C C C C T T C C C C
22 chr22_25827311 0 25827311 G G G G G G G G G G G G G G A G G G G G
22 chr22_25829850 0 25829850 C C C C C C C C C C C C C C T T C C C C
22 chr22_25830516 0 25830516 A A A A A A A A A A A A G G A A A A A A
22 chr22_25831982 0 25831982 C C C C C C C C A A A A C C C C C C A A
22 chr22_25849916 0 25849916 G G G G G G G G C G G G G G G G G G G G
22 chr22_25859682 0 25859682 G G G G G G G G A A A A G G G G A G A A
22 chr22_25863480 0 25863480 T T C C C C T T T T T T T T T T T T T T
22 chr22_25876936 0 25876936 G G G G G G G G A A A A G G G G G G A A
22 chr22_25897057 0 25897057 T T T T T T T T T T T T T T C C T T T T
22 chr22_25900196 0 25900196 C C C C C C C C C C C C C C C G C C C C
22 chr22_25904501 0 25904501 C C C C C T C C C C C C C C C C C C C C
22 chr22_25908237 0 25908237 C C C C C C C C C C T T C C C C C C C C
22 chr22_25908349 0 25908349 T T T T T T T T C C C C T T T T T T C C
22 chr22_25909222 0 25909222 A A A A A A A A T T T T A A A A A A T T
22 chr22_25918005 0 25918005 A A A A A A A A A A A A A G A A A A A A
22 chr22_25926940 0 25926940 C C T T C T C C C C C C C C C C C C C C
22 chr22_25930235 0 25930235 A A A A A A A A A A A A A A C C A A A A
22 chr22_25934405 0 25934405 T T T T T T T T G G G G T T T T T T G G
22 chr22_25936937 0 25936937 C C C C C T C C C C C C C C C C C C C C
22 chr22_25938376 0 25938376 A A A A A A A A G G G G A A A A A A G G
22 chr22_25939604 0 25939604 A A G G A G A A A A A A A A A A A A A A
22 chr22_25950176 0 25950176 C C C C C C C C T T T T C C C C C C T T
22 chr22_25951824 0 25951824 T T T T T T T T G G G G T T T T T T G G
22 chr22_25955420 0 25955420 C C A A A A C C C C C C C C C C C C C C
22 chr22_25956127 0 25956127 G G G G G G G G C C C C G G G G G G C C
22 chr22_25957798 0 25957798 T T T T T T A A T T T T T T T T T T T T
22 chr22_25958593 0 25958593 T T T T A T T T T T T T T T T T T T T T
22 chr22_25958613 0 25958613 T T T T T T T T T T T T T T G T T T T T
22 chr22_25965042 0 25965042 A A A A A A A A G G G G A A A A A A G G
22 chr22_25968924 0 25968924 A A A A A A A A G G G G A A A A A A G G
22 chr22_25974305 0 25974305 G G A A A A G G A A A A A A A A A A A A
22 chr22_25979069 0 25979069 G G G G G G G G G G G G G G A A G G G G
22 chr22_25982027 0 25982027 A A A A A A A A A G G G A A A A A A G G
22 chr22_25984628 0 25984628 G G G G A A G G G G G G G G G G G G G G
22 chr22_25984679 0 25984679 G G A A G G G G G G G G G G G G G G G G
22 chr22_25998685 0 25998685 T T T T T T T T C T T T T T T T T T T T
22 chr22_26004331 0 26004331 T T T T T T T T C C C C T T T T T T C C
22 chr22_26004734 0 26004734 T T A A T T T T T T T T T T T T T T T T
22 chr22_26007896 0 26007896 C C C C C C C C C C C C T T C C C C C C
22 chr22_26010191 0 26010191 T T T T T T T T T T T T C C T T T T T T
22 chr22_26011372 0 26011372 T T G G G G T T G G G G G G G G G G G G
22 chr22_26012127 0 26012127 A G G G G G G G G G G G G G G G G G G G
22 chr22_26015353 0 26015353 C C C C C C C C C C C C G G C C C C C C
22 chr22_26015384 0 26015384 A A A A A A A A G G G G A A A A A A G G
22 chr22_26017567 0 26017567 T T C C C C T T C C C C C C C C C C C C
22 chr22_26029148 0 26029148 C C C C C C C C C C C C C C C C T T C C
22 chr22_26034800 0 26034800 C C A A A A C C A A A A A A A A A A A A
22 chr22_26035104 0 26035104 T T T T T T T T T T T T T T T T C T T T
22 chr22_26038437 0 26038437 T T T T T T T T T T T T T T T T G G T T
22 chr22_26041449 0 26041449 C C A A A A C C A A A A A A A A A A A A
22 chr22_26043391 0 26043391 A A A A A A A A A G A A A A A A A A G G
22 chr22_26045174 0 26045174 C C T T T T C C C C C C C C C C C C C C
22 chr22_26053064 0 26053064 C C T T T T C C T T T T T T T T T T T T
22 chr22_26062285 0 26062285 A A A A A A A A A A A A A A A G A A A A
22 chr22_26064918 0 26064918 G G A A A A G G G G G G G G G G G G G G
22 chr22_26067997 0 26067997 T T T T T T T T C T C C T T T T T T C C
22 chr22_26076093 0 26076093 A A A A A A A A A C A A A A A A A A A A
22 chr22_26076547 0 26076547 G G A A A A G G G G G G G G G G G G G G
22 chr22_26078044 0 26078044 C C C C C C C C C C C C A A C C C C C C
22 chr22_26087962 0 26087962 C C T T T T C C T T T T T T T T T T T T
22 chr22_26096243 0 26096243 T T T T T T T T C C C C T T T T T T C C
22 chr22_26096805 0 26096805 C C C C C C C C C T C C C C C C C C C C
22 chr22_26100104 0 26100104 G G G G G G G G G G G G G G G G C C G G
22 chr22_26102274 0 26102274 C C C C C C C C A C C C C C C C C C C C
22 chr22_26116514 0 26116514 G G G G G G G G A G A G G G G G G G G G
22 chr22_26127677 0 26127677 A A A A A A A A G G G G A A A A A A G G
22 chr22_26134096 0 26134096 C C G G G G C C G G G G G G G G G G G G
22 chr22_26136127 0 26136127 A A A G A A A A A A A A A A A A A A A A
22 chr22_26138749 0 26138749 T T C C C C C C C C C C C C C C C C C C
22 chr22_26139281 0 26139281 C C C C C C C C C C C C T T C T T T C C
22 chr22_26153504 0 26153504 A A T T T T T T T T T T T T T T T T T T
22 chr22_26161655 0 26161655 A A A A A A A A A A A G A A A A A A A A
22 chr22_26180958 0 26180958 A A A A A A A A A A A A A G A A A A A A
22 chr22_26195422 0 26195422 A A A A A A A A G G G G A A A A A A G G
22 chr22_26196687 0 26196687 C C C C C C T T C C C C C C C C C C C C
22 chr22_26196725 0 26196725 G G G G G G G G G G G G A G G G G G G G
22 chr22_26206425 0 26206425 C C C C T T C C C C C C C C C C C C C C
22 chr22_26212525 0 26212525 C C G G G G C C C C C C C C C C C C C C
22 chr22_26215182 0 26215182 A A G G A A A A A A A A A A A A A A A A
22 chr22_26215616 0 26215616 T T T T T T T T A A A A T T T T T T A A
22 chr22_26217329 0 26217329 G G G G G G G G G G G G G G G G A A G G
22 chr22_26229789 0 26229789 C C C C C C T T C C C C C C C C C C C C
22 chr22_26230255 0 26230255 G G G G G G G G G G G G G G A G G G G G
22 chr22_26234536 0 26234536 G G G G G G G G G G G G A A A A A A G G
22 chr22_26235922 0 26235922 G G G G G G G G G G G G G G G G A A G G
22 chr22_26238357 0 26238357 G G G G G G G G T T T T G G G G G G T T
22 chr22_26240006 0 26240006 G G G G G G G G T T T T G G G G G G T T
22 chr22_26240270 0 26240270 G G G G G G G G A A A A G G G G G G A A
22 chr22_26241525 0 26241525 A A G G G G G G G G G G G G G G G G G G
22 chr22_26246398 0 26246398 C C C C C C C C C C C C C C C C C G C C
22 chr22_26247022 0 26247022 A A G G G G A A G G G G G G G G G G G G
22 chr22_26250961 0 26250961 T T C C C C T T C C C C T T T T T T C C
22 chr22_26251378 0 26251378 G G A A A A G G G G G G G G G G G G G G
22 chr22_26254044 0 26254044 T T T T T T T T C C C C T T T T T T C C
22 chr22_26256088 0 26256088 C C A A A A C C A A A A A A A A A A A A
22 chr22_26257178 0 26257178 C C C C T T C C C C C C C T C C C C C C
22 chr22_26261259 0 26261259 G G G G G G G G G G G G C G G G G G G G
22 chr22_26266254 0 26266254 T T T T T T T T T T T T T T T T C C T T
22 chr22_26266270 0 26266270 A A A A A A A A A C A A A A A A A A A A
22 chr22_26266874 0 26266874 C C C C C C C C C G C C C C C C C C C C
22 chr22_26279210 0 26279210 T T C C C C T T T T T T T T T T T T T T
22 chr22_26283287 0 26283287 C C C C C C T T C C C C C C C C C C C C
22 chr22_26287139 0 26287139 T T C C C C T T C C C C C C C C C C C C
22 chr22_26291615 0 26291615 C C C C C C C C C T C C C C C C C C T T
22 chr22_26294949 0 26294949 G G C C C C G G G G G G G G G G G G G G
22 chr22_26308640 0 26308640 G G G G G G G G G G G G G G G T G G G G
22 chr22_26312087 0 26312087 G G G G G G G G G G G G A G G G G G G G
22 chr22_26312110 0 26312110 C C C C C C C C C C C C C C C C T T C C
22 chr22_26318908 0 26318908 C C C C C C C C C C C C C C C C C T C C
22 chr22_26325466 0 26325466 C C C C C C C C C C C C C T C C C C C C
22 chr22_26333953 0 26333953 C C C C C C C C C C C C C C T T C C C C
22 chr22_26352337 0 26352337 G G G G G G G G C C C C G G G G G G C C
22 chr22_26372536 0 26372536 T T T T T T T T C C C C T T T T T T C C
22 chr22_26381418 0 26381418 G G G G G G G G G G G G A A G G G G G G
22 chr22_26390372 0 26390372 A A A A A A A A A A A A G G A A A A A A
22 chr22_26397992 0 26397992 C C C G C C C C C C C C C C C C C C C C
22 chr22_26399022 0 26399022 G G G G G G G G G G G G C G G G G G G G
22 chr22_26407678 0 26407678 A A A A A A G G G G G G A A A A A A G G
22 chr22_26410361 0 26410361 C C C C C C T T C C C C C C C C C C C C
22 chr22_26419470 0 26419470 A A A A A A A A A A A A A T A A A A A A
22 chr22_26432029 0 26432029 C C C C C C C C T T T T C C C C C C T T
22 chr22_26440331 0 26440331 T T T T T T T T C C C C T T T T T T C C
22 chr22_26440791 0 26440791 T T A T T T T T T T T T T T T T T T T T
22 chr22_26465640 0 26465640 G G G G G G G G A A A A G G G G G G A A
22 chr22_26477070 0 26477070 A A A A A A A A G G G G G G G G G G G G
22 chr22_26479556 0 26479556 A A A A A A A A G G G G G G G G G G G G
22 chr22_26484895 0 26484895 A A A A A A A A T T T T A A A A A A T T
22 chr22_26491685 0 26491685 A A A A A A A A G G G G A A A A A A G G
22 chr22_26491773 0 26491773 C C C C C C C C A A A A C C C C C C A A
22 chr22_26494767 0 26494767 A A A A A A A A G G G G A A A A A A G G
22 chr22_26503045 0 26503045 A A A A A A A A A A A A A A A A G G A A
22 chr22_26509390 0 26509390 A A A A A A A A G G G G A A A A A A G G
22 chr22_26509804 0 26509804 A A G G G G G G G G G G G G G G G G G G
22 chr22_26512481 0 26512481 C C T T T T T T T T T T T T T T T T T T
22 chr22_26533533 0 26533533 T T T T T T T T T T T T G G T T T T T T
22 chr22_26535767 0 26535767 G G G G G G G G G G G G G G A A G G G G
22 chr22_26535852 0 26535852 C C C C C C C C C C C C C C T T C C C C
22 chr22_26550965 0 26550965 T T T T T T T T C C C C T T T T T T C C
22 chr22_26551082 0 26551082 G G G G G G G G G G G G G G A A G G G G
22 chr22_26553667 0 26553667 C C C C C C C C C C C C C C G G C C C C
22 chr22_26555670 0 26555670 G G G G G G G G A A A A G G G G G G A A
22 chr22_26558132 0 26558132 A A A A A A A A A A A A A A A A G G A A
22 chr22_26560402 0 26560402 C C C C C C C C T T T T C C C C C C T T
22 chr22_26571750 0 26571750 T T C C C C T T C C C C C C C C C C C C
22 chr22_26575637 0 26575637 A A A A A A A A G G G G A A A A A A G G
22 chr22_26578273 0 26578273 C C C C C C C C C C C C T T C C C C C C
22 chr22_26582888 0 26582888 G G G G G G G G C C C C G G G G G G C C
22 chr22_26584825 0 26584825 C C C C C C C C T T T T C C C C C C T T
22 chr22_26598565 0 26598565 C C C C C C C C C T C C C C C C C C C C
22 chr22_26607491 0 26607491 C C C C C C C C C C C C C C C T C C C C
22 chr22_26607541 0 26607541 A A A A A A A A G G G G A A A A A A G G
22 chr22_26614236 0 26614236 A A A A A T A A A A A A A A A A A A A A
22 chr22_26615044 0 26615044 G G A A G G G G G G G G G G G G G G G G
22 chr22_26619280 0 26619280 T T T T T T T T C C C C T T T T T T C C
22 chr22_26620837 0 26620837 C C C C C C C C C C C C G G G G G G C C
22 chr22_26627082 0 26627082 T T C C C C T T T T T T T T T T T T T T
22 chr22_26628908 0 26628908 T T T T T T G G T T T T T T T T T T T T
22 chr22_26629357 0 26629357 G G A A A A G G G G G G G G G G G G G G
22 chr22_26632846 0 26632846 C C C C C C C C C C C C C C C C C T C C
22 chr22_26636313 0 26636313 G G G G G G G G G G G G G G G G A A G G
22 chr22_26639005 0 26639005 C C C C C C C C C C C C T T C C C T C C
22 chr22_26647141 0 26647141 T T A T T T T T T T T T T T T T T T T T
22 chr22_26651580 0 26651580 G G G G G G G G G G G G G G A G G G G G
22 chr22_26651677 0 26651677 C C C C C C C C A A A A C C C C C C A A
22 chr22_26654832 0 26654832 G G T T T T G G T T T T T T T T T T T T
22 chr22_26675022 0 26675022 T T T T T T T T C C C C T T T T T T C C
22 chr22_26687287 0 26687287 T T T T T T T T C C C C T T T T T T C C
22 chr22_26687837 0 26687837 T T T T T T T T G G G G T T T T T T G G
22 chr22_26694606 0 26694606 A A A A A A A A G G G G A A A A A A G G
22 chr22_26697685 0 26697685 A A A A A A A A C C C C A A A A A A C C
22 chr22_26701845 0 26701845 T T T T T T T T C C C C T T T T T T T T
22 chr22_26702349 0 26702349 A A A A A A A A T T T T A A A A A A T T
22 chr22_26711627 0 26711627 C C C C C C C C C C C C C G C C C C C C
22 chr22_26713002 0 26713002 G G G G G G G G A A A A G G G G G G A A
22 chr22_26717865 0 26717865 G G G G G G G G G G G G G G G G G T G G
22 chr22_26731550 0 26731550 A A A A A A A A A A A A A G A A A A A A
22 chr22_26733018 0 26733018 T T A T T T T T T T T T T T T T T T T T
22 chr22_26733261 0 26733261 T T T T T T T T C C C C T T T T T T C C
22 chr22_26734564 0 26734564 C C C C C C C C G G C C C C C C C C G G
22 chr22_26746418 0 26746418 G G G G G G G G A A A A G G G G G G A A
22 chr22_26749685 0 26749685 C C C C T T C C C C C C C C C C C C C C
22 chr22_26752305 0 26752305 G G G G G G G G C C G G G G G G G G C C
22 chr22_26753594 0 26753594 T T C C C C T T C C C C C C C C C C C C
22 chr22_26756517 0 26756517 T T C C C C T T C C C C C C C C C C C C
22 chr22_26765463 0 26765463 A A A A A A A A A A A A A A G G A A A A
22 chr22_26774323 0 26774323 G G A A A A G G A A A A A A A A A A A A
22 chr22_26779646 0 26779646 T T T T T T T T G G G G T T T T T T G G
22 chr22_26782605 0 26782605 C C C C C C C C C C C C C T C C C C C C
22 chr22_26785537 0 26785537 C C C C C C C C C C C C C C C C C T C C
22 chr22_26789022 0 26789022 A A G G G G G G G G G G G G G G G G G G
22 chr22_26789247 0 26789247 A A A A A A A A G G G G A A A A A A G G
22 chr22_26789881 0 26789881 T T T T T T T T T T T T G T T T T T T T
22 chr22_26797054 0 26797054 A A T T T T A A T T T T T T T T T T T T
22 chr22_26803109 0 26803109 C C C C C C C C C C C C C C A A C C C C
22 chr22_26803858 0 26803858 G G G G G G G G G G G G A G G G G G G G
22 chr22_26816449 0 26816449 C C C C C C C C C C C C T T T T T T C C
22 chr22_26817940 0 26817940 G G G G G G G G G G G G A G G G G G G G
22 chr22_26846090 0 26846090 T T T T T T T T C C C C T T T T T T C C
22 chr22_26848907 0 26848907 G G G G G G G G G G G G A A G G G G G G
22 chr22_26851880 0 26851880 G G G G G G G G G G G G G G G G A G G G
22 chr22_26853338 0 26853338 A A G G G G A A A A A A G G G G G G A A
22 chr22_26854927 0 26854927 C C C C C C C C C C C C T T C C C C C C
22 chr22_26854946 0 26854946 T T C C C C T T C C C C C C C C C C C C
22 chr22_26855033 0 26855033 T T T T T T T T C C C C T T T T T T C C
22 chr22_26858035 0 26858035 A A A A A A A A A A T T A A A A A A A A
22 chr22_26858212 0 26858212 T T G G G G T T T T T T T T T T T T T T
22 chr22_26858632 0 26858632 G G G G G G G G G G G G A G G G G G G G
22 chr22_26860796 0 26860796 G G G G G G G G G G A A G G G G G G G G
22 chr22_26860819 0 26860819 G G G G G G G G G G G G G G G G A A A A
22 chr22_26867166 0 26867166 C C T T T T C C C C C C C C C C C C C C
22 chr22_26871366 0 26871366 G G A A A A G G G G G G G G G G G G G G
22 chr22_26879495 0 26879495 A A A A A A A A G G G G A A A A A A G G
22 chr22_26885004 0 26885004 A A G G G G G G G G G G G G G G G G G G
22 chr22_26887274 0 26887274 T T C C C C T T C C C C C C C C C C C C
22 chr22_26900429 0 26900429 T T T T T T T T C C C C T T T T T T C C
22 chr22_26902298 0 26902298 C C C C C C C C C C C C C C C T C C C C
22 chr22_26902556 0 26902556 A A G G G G A A G G G G G G G G G G G G
22 chr22_26905584 0 26905584 G G A A G G G G G G G G G G G G G G G G
22 chr22_26906113 0 26906113 C C C C C C C C C C C C C C C T C C C C
22 chr22_26908601 0 26908601 A A A A A A A A A G A A A A A A A A A A
22 chr22_26930755 0 26930755 G G A A A A G G A A A A G G G G G G A A
22 chr22_26931155 0 26931155 G G G G G G G G G G G G A G G G G G G G
22 chr22_26931280 0 26931280 C C C C C C C C C C C C T T C C C T C C
22 chr22_26934058 0 26934058 G G G G G G A A G G G G G G G G A G G G
22 chr22_26936801 0 26936801 G G G G G G G G G G G G G G G T G G G G
22 chr22_26944833 0 26944833 A A A A A A A A T T T T A A A A A A T T
22 chr22_26946211 0 26946211 C C T T T T C C C C C C C C C C C C C C
22 chr22_26950073 0 26950073 A A A A A A A A G G G G A A A A A A G G
22 chr22_26957359 0 26957359 G G G G G G G G G G A A G G G G G G A A
22 chr22_26960379 0 26960379 G G G G G G G G A A A A G G G G G G A A
22 chr22_26962146 0 26962146 C C C C C C C C C C T T C C C C C C C C
22 chr22_26965945 0 26965945 G G C C C C G G C C C C C C C C C C C C
22 chr22_26966145 0 26966145 C C C C C C C C C T C C T T C C T T T T
22 chr22_26970982 0 26970982 C C C C C C C C C C C C C C C T C C C C
22 chr22_26975487 0 26975487 A A A A A A A A G G G G A A A A A A G G
22 chr22_26976299 0 26976299 G G G G A G G G G G G G G G G G G G G G
22 chr22_26976657 0 26976657 C C C C C C C C T T C T C C C C C C C C
22 chr22_26978854 0 26978854 C C C C C C C C C C C T C C C C T T C C
22 chr22_26984732 0 26984732 G G G G G G G G G G G G G T G G G G G G
22 chr22_26985451 0 26985451 C C T T C T C C C C C C C C C C C C C C
22 chr22_26985718 0 26985718 G G G G G G G G G G G G G G A G G G G G
22 chr22_26995036 0 26995036 G G G G G G G G G G G G G G A G G G G G
22 chr22_27000433 0 27000433 A A A A A A A A C C C C A A A A A A C C
22 chr22_27006659 0 27006659 C C A A C C C C C C C C C C C C C C C C
22 chr22_27007260 0 27007260 A A A A A A A A G G G G A A A A A A G G
22 chr22_27013886 0 27013886 G G G G G G G G A G A G G G G G G G A A
22 chr22_27013898 0 27013898 G G G G G G G G G G G G T T T T G G G G
22 chr22_27014419 0 27014419 T T T T T T T T C C C C C T C C C C C C
22 chr22_27017699 0 27017699 A A A A A A A A G G A G A A A A A A G G
22 chr22_27019869 0 27019869 A A G G A A A A A A A A A A A A A A A A
22 chr22_27024338 0 27024338 G G G G G G G G G G G G A A G G G G A A
22 chr22_27034787 0 27034787 C C C C C C C C C C C C C C C C C T C C
22 chr22_27035093 0 27035093 G G G G G G G G G G G G G G C G G G G G
22 chr22_27039486 0 27039486 C C T T T T C C T T T T T T T T T T T T
22 chr22_27051753 0 27051753 A A A A A C A A A A A A A A A A A A A A
22 chr22_27070530 0 27070530 C C C C C C C C C C C C C C C C T T C C
22 chr22_27088929 0 27088929 A A C C C C C C C C C C C C C C C C C C
22 chr22_27089155 0 27089155 C C C C C C C C C C C C C C C C C T C C
22 chr22_27089669 0 27089669 T T T T T T T T G G G G T T T T T T G G
22 chr22_27100139 0 27100139 A A G G G G G G G G G G G G G G G G G G
22 chr22_27104261 0 27104261 G G G G G G G G G G G G G G A G G G G G
22 chr22_27111308 0 27111308 G G G G A G G G G G G G G G G G G G G G
22 chr22_27113403 0 27113403 A A A A A C A A A A A A A A A A A A A A
22 chr22_27114397 0 27114397 G G G G G G G G A A A A G G G G G G A A
22 chr22_27115007 0 27115007 G G G G G G G G A A A A G G G G G G A A
22 chr22_27135000 0 27135000 C C T T C T C C C C C C C C C C C C C C
22 chr22_27135786 0 27135786 T T T T T T T T T T T T C T T T T T T T
22 chr22_27140293 0 27140293 A A A A A A A A G G G G A A A A A A G G
22 chr22_27142634 0 27142634 C C T T T T C C T T T T T T T T T T T T
22 chr22_27143565 0 27143565 A A C C C C A A C C C C C C C C C C C C
22 chr22_27146048 0 27146048 C C G G G G C C C C C C C C C C C C C C
22 chr22_27146091 0 27146091 C C C C C C C C C C A C C C C C C C C C
22 chr22_27146426 0 27146426 C C C C C C C C C C C C A C C C C C C C
22 chr22_27154357 0 27154357 T T T T T T T T C C C C T T T T T T C C
22 chr22_27163860 0 27163860 C C C C C C C C G G G G C C C C C C G G
22 chr22_27177539 0 27177539 A A A A A A A A G G G G A A A A A A G G
22 chr22_27187226 0 27187226 T T T T T T T T C C C C T T T T T T C C
22 chr22_27194105 0 27194105 T T T T T T C C T T T T T T T T T T T T
22 chr22_27194423 0 27194423 C C C C C C A A C C C C C C C C C C C C
22 chr22_27195729 0 27195729 T T T T T T T T C C C C T T T T T T C C
22 chr22_27196945 0 27196945 C C C C C C C C C C C G C C C C C C C C
22 chr22_27197590 0 27197590 T T C C C C C C C C C C C C C C C C C C
22 chr22_27200796 0 27200796 C C C C C C C C C C C C C T C C C C C C
22 chr22_27201131 0 27201131 G G G G G G G G A A A A G G A G G G A A
22 chr22_27207700 0 27207700 G G G T G G G G T T T T T T T T T T T T
22 chr22_27218385 0 27218385 G G G G G G G G G G G G G G G G A G G G
22 chr22_27219983 0 27219983 A A A A A A A A G G G G A A A A A A G G
22 chr22_27226151 0 27226151 C C C C C C C C T T C T C C C C C C T T
22 chr22_27228815 0 27228815 G G A A A A G G A A A A A A A A A A A A
22 chr22_27263476 0 27263476 C C G G G G G G G G G G G G G G G G G G
22 chr22_27266038 0 27266038 T T T T T T T T T T T T C T T T T T T T
22 chr22_27274369 0 27274369 T T T T T T A A T T T T T T T T T T T T
22 chr22_27275663 0 27275663 C C C C C C C C C C C C C C C C T T C C
22 chr22_27288784 0 27288784 T T C C C C T T C C C C C C C C C C C C
22 chr22_27291783 0 27291783 G G A A G G G G G G G G G G G G G G G G
22 chr22_27293132 0 27293132 C C C C C C C C T T T T C C C C C C T T
22 chr22_27300105 0 27300105 A A A A A A A A A G A A A A A A A A G G
22 chr22_27300369 0 27300369 G G G G G G G G G G G G G G G G A G G G
22 chr22_27301758 0 27301758 G G G G G G G G A G G G G G G G G G G G
22 chr22_27305134 0 27305134 C C C C C C C C C C C C C T C C C C C C
22 chr22_27305416 0 27305416 C C C C C C C C C C C C C C T T C C C C
22 chr22_27306156 0 27306156 A A G G G G A A G G G G G G G G G G G G
22 chr22_27311501 0 27311501 G G G G G G G G A A A A G G G G G G A A
22 chr22_27313512 0 27313512 T T T T C T T T T T T T T T T T T T T T
22 chr22_27314253 0 27314253 C C C C C T C C C C C C C C C C C C C C
22 chr22_27317639 0 27317639 A A A A A A A A G G G G A A A A A A G G
22 chr22_27324234 0 27324234 A A A A A A A A A A A A A A A A C C A A
22 chr22_27328597 0 27328597 C C C C C C C C C C C C C C T T C C C C
22 chr22_27330851 0 27330851 C C C C C C C C C C C C C C C T C C C C
22 chr22_27331781 0 27331781 A A A A A A A A C C C C A A A A A A C C
22 chr22_27337821 0 27337821 G G G G G G G G G G G G G G A A G G G G
22 chr22_27341074 0 27341074 C C C C C C C C C C C C A C C C C C C C
22 chr22_27345949 0 27345949 T T T T T T G G T T T T T T T T T T T T
22 chr22_27347494 0 27347494 T T T T T T T T T T T T T T C C T T T T
22 chr22_27367128 0 27367128 G G G G G T G G G G G G G G G G G G G G
22 chr22_27367224 0 27367224 T T T T T T T T C C T T T T T T T T C C
22 chr22_27381704 0 27381704 C C C C C C C C C C C C C C T T C C C C
22 chr22_27387856 0 27387856 A A A A A A A A A G G G A A A A A A G G
22 chr22_27389102 0 27389102 T T T T T T T T T T T T C T T T T T T T
22 chr22_27394092 0 27394092 A A G G G G G G G G G G G G G G G G G G
22 chr22_27394419 0 27394419 A A A A A A A A A A A A A A A G A A A A
22 chr22_27396254 0 27396254 A G G G G G G G G G G G G G G G G G G G
22 chr22_27399347 0 27399347 C C C C C C C C C C C C C C C G C C C C
22 chr22_27399419 0 27399419 C C C C C C C C C C T T C C C C C C T T
22 chr22_27400084 0 27400084 G G G G G G G G G G G G A G G G G G G G
22 chr22_27404167 0 27404167 C C C C C C C C C C C C C T C C C C C C
22 chr22_27405563 0 27405563 C C C C C C C C T T C C T T C C C C C C
22 chr22_27406285 0 27406285 C C C C C C C C C C C C C C C C C T C C
22 chr22_27407324 0 27407324 C C C C C C C C C C G G C C C C C C C C
22 chr22_27411319 0 27411319 C C C C C C C C C C C C C C T T C C C C
22 chr22_27412900 0 27412900 A A A A A C A A A A A A A A A A A A A A
22 chr22_27421265 0 27421265 T T C C C T T T T T T T T T T T T T T T
22 chr22_27421802 0 27421802 C C C C C C C C C C C C C C A C C C C C
22 chr22_27423256 0 27423256 C C C C C C C C C C T T C C C C C C C C
22 chr22_27431234 0 27431234 T T T T T T T T T T T T C T T T T T T T
22 chr22_27437124 0 27437124 T T T T T T T T G G G G T T T T T T G G
22 chr22_27460628 0 27460628 C C C C C C C C T T T T C C C C C C T T
22 chr22_27479223 0 27479223 T T T T T T T T C C C C T T T T T T C C
22 chr22_27483370 0 27483370 A A A A G G A A A A A A A A A A A A A A
22 chr22_27499050 0 27499050 G G G G G G A A G G G G G G G G G G G G
22 chr22_27502137 0 27502137 C C C C C C C C C C C C C C T T C C C C
22 chr22_27507896 0 27507896 T T C C C C T T T T T T T T T T T T T T
22 chr22_27521453 0 27521453 G G C C C C G G G G G G G G G G G G G G
22 chr22_27522678 0 27522678 A A A A A A A A A A A C A A A A A A A A
22 chr22_27523005 0 27523005 T T T T T T T T T T T T T T T T A T T T
22 chr22_27532643 0 27532643 G G A A A A G G G G G G A A A A A A G G
22 chr22_27534244 0 27534244 C C C C C C C C C C C C C C A C C C C C
22 chr22_27534707 0 27534707 C C C C C C C C C T C C C C C C C C C C
22 chr22_27537260 0 27537260 A A A A A A A A A G A A A A A A A A G G
22 chr22_27546849 0 27546849 C C C C C C C C C C C C T T T T T T C C
22 chr22_27547554 0 27547554 C C C C C C C C C C C C G G C C C C C C
22 chr22_27547734 0 27547734 G G G G G G A A G G G G G G G G G G G G
22 chr22_27547760 0 27547760 G G G G G G G G A A A A G G G G G G A A
22 chr22_27560431 0 27560431 A A A A A A A A A A A A A A C C A A A A
22 chr22_27570859 0 27570859 C C G G G G C C G G G G G G G G G G G G
22 chr22_27577554 0 27577554 C C C C C C C C C C C C C T C C C C C C
22 chr22_27580609 0 27580609 G G G G G G G G G G G G A A G G G G G G
22 chr22_27593044 0 27593044 G G G G G G G G G G G G A G G G G G G G
22 chr22_27593462 0 27593462 A A G G G G A A A A A A A A A A A A A A
22 chr22_27594081 0 27594081 G G G G G G G G C C C C G G G G G G C C
22 chr22_27601458 0 27601458 G G G G G G G G G G G G A G G G G G G G
22 chr22_27614490 0 27614490 C C C C C C C C T T T T C C C C C C T T
22 chr22_27622485 0 27622485 G G A A A A G G A A A A A A A A A A A A
22 chr22_27622851 0 27622851 C C C C C C C C G G G G C C C C C C G G
22 chr22_27622862 0 27622862 A A A A A A A A A A A A A A C C A A A A
22 chr22_27624804 0 27624804 G G G G G G G G A A A G G G G G G G A A
22 chr22_27627192 0 27627192 G G G G G G G G G G G G C C C C C C G G
22 chr22_27634594 0 27634594 G G G G A G G G G G G G G G G G G G G G
22 chr22_27650143 0 27650143 C C C C C C C C C C C C A C C C C C C C
22 chr22_27650743 0 27650743 T T T T T T T T C C C C T T T T T T C C
22 chr22_27653685 0 27653685 G G G G G G G G G G G G G G A G G G G G
22 chr22_27655455 0 27655455 A A A A A A A A A A A A A G A A A A A A
22 chr22_27657825 0 27657825 T T T T T T T T C C C T T T T T T T C C
22 chr22_27658031 0 27658031 G G G G G G G G G G G G A G G G G G G G
22 chr22_27658132 0 27658132 C C C C T T C C C C C C C C C C C C C C
22 chr22_27659006 0 27659006 G G G G G G G G A A A A G G G G G G A A
22 chr22_27661212 0 27661212 A A A A A A A A G G G G A A A A A A G G
22 chr22_27662204 0 27662204 A A A A A A A A A A A G A A A A A A A A
22 chr22_27662650 0 27662650 A A A A A A A A A A A G A A A A A A A A
22 chr22_27666049 0 27666049 G G G G G G G G G G G G G G A G G G G G
22 chr22_27666295 0 27666295 C C C C A C C C C C C C C C C C C C C C
22 chr22_27670986 0 27670986 G G A A G G G G G G G G G G G G G G G G
22 chr22_27673168 0 27673168 G G G G G G G G T T T T G G G G G G T T
22 chr22_27675017 0 27675017 A A G G G G A A G G G G G G G G G G G G
22 chr22_27677360 0 27677360 C C C C C C C C C C C C C G C C C C C C
22 chr22_27679328 0 27679328 G G A A A A G G A A A A A A A A A A A A
22 chr22_27686398 0 27686398 C C C C C C G G C C C C C C C C C C C C
22 chr22_27691463 0 27691463 A A G G G G A A G G G G A A A A A A G G
22 chr22_27693468 0 27693468 A A G G G G A A G G G G G G G G G G G G
22 chr22_27697115 0 27697115 T T T T T T T T C C C C T T T T T T C C
22 chr22_27698401 0 27698401 A A A A A A A A A A A T A A A A A A A A
22 chr22_27706673 0 27706673 C C C C C C C C C C C C C C C C C T C C
22 chr22_27717244 0 27717244 C C C C C T C C C C C C C C C C C C C C
22 chr22_27719784 0 27719784 C C C C C T C C C C C C C C C C C C C C
22 chr22_27729495 0 27729495 C T C C C C C C C C C C C C C C C C C C
22 chr22_27744913 0 27744913 C C C G C C C C C C C C C C C C C C C C
22 chr22_27747483 0 27747483 G G G G G G G G G G G G A A G G G G G G
22 chr22_27747569 0 27747569 C C T T T T C C C C C C C C C C C C C C
22 chr22_27752657 0 27752657 G G G G G G G G G G G G A A G G G G G G
22 chr22_27756876 0 27756876 G G G G G G G G G G G G G G G T G G G G
22 chr22_27761955 0 27761955 G G G G A G G G G G G G G G G G G G G G
22 chr22_27770118 0 27770118 T T T T T T T T C C C C T T T T T T C C
22 chr22_27785480 0 27785480 T T C C C C T T C C C C C C C C C C C C
22 chr22_27790758 0 27790758 G G G G G G C C G G G G G G G G G G G G
22 chr22_27791970 0 27791970 A A A A A A G G A A A A A A A A A A A A
22 chr22_27792677 0 27792677 C C C C C C C C C C C C C C T T C C C C
22 chr22_27795048 0 27795048 T T T T T T T T A A A A T T T T T T A A
22 chr22_27797216 0 27797216 T T G G G G T T T T T T T T T T T T T T
22 chr22_27797299 0 27797299 A A A A A A A A C C C C A A A A A A C C
22 chr22_27799724 0 27799724 A A A A A A A A G G G G A A A A A A G G
22 chr22_27800260 0 27800260 G G A A A A G G G G G G G G G G G G G G
22 chr22_27809433 0 27809433 G G G G G G G G G G G G A G G G G G G G
22 chr22_27812774 0 27812774 C C C C C C C C C C C C C C C C T T C C
22 chr22_27815100 0 27815100 G G G G G G G G A G G G G G G G G G G G
22 chr22_27817317 0 27817317 A A T T T T A A A A A A A A A A A A A A
22 chr22_27819509 0 27819509 T T T T T T G G T T T T T T T T T T T T
22 chr22_27827552 0 27827552 A A A A A A A A C C C C A A A A A A C C
22 chr22_27829390 0 27829390 A A A A A A G G A A A A A A A A A A A A
22 chr22_27830969 0 27830969 C C C C C C T T C C C C C C C C C C C C
22 chr22_27831996 0 27831996 T T T T T T T T C T T T T T T T T T T T
22 chr22_27843708 0 27843708 C C C C C T C C C C C C C C C C C C C C
22 chr22_27846012 0 27846012 G G C C C C G G G G G G G G G G G G G G
22 chr22_27851000 0 27851000 C C T T T T C C C C C C C C C C C C C C
22 chr22_27853240 0 27853240 G G T T G G G G G G G G G G G G G G G G
22 chr22_27857253 0 27857253 G G G G G G C C G G G G G G G G G G G G
22 chr22_27860039 0 27860039 A A C C A A A A A A A A A A A A A A A A
22 chr22_27861623 0 27861623 C C C C C C C C C C C C C T C C C C C C
22 chr22_27865128 0 27865128 G G G G A G G G G G G G G G G G G G G G
22 chr22_27866322 0 27866322 C C C C C C C C A A A A C C C C C C A A
22 chr22_27867491 0 27867491 A A A A A A G G A A A A A A A A A A A A
22 chr22_27874254 0 27874254 G G G G G G G G G G G G A G G G G G G G
22 chr22_27882210 0 27882210 T T T T T T T T C C C C T T T T T T C C
22 chr22_27889667 0 27889667 C C C C C C C C T T T T C C C C C C T T
22 chr22_27894085 0 27894085 C C C C C C C C G G G G C C C C C C G G
22 chr22_27899503 0 27899503 G G G G G G G G T T T T G G G G G G T T
22 chr22_27900177 0 27900177 G G A G G G G G G G G G G G G G G G G G
22 chr22_27900182 0 27900182 G G G G G G G G G G G G G G C G G G G G
22 chr22_27901109 0 27901109 G G G G G G G G G G G G G G A G G G G G
22 chr22_27901304 0 27901304 C C C T T T C C C C C C C C C C C C C C
22 chr22_27902157 0 27902157 T T T T T T T T C C C C T T T T T T C C
22 chr22_27909425 0 27909425 A A A A A A A A G G G G A A A A A A G G
22 chr22_27909538 0 27909538 T T T T T T T T G T G G T T T T T T G G
22 chr22_27916685 0 27916685 C T C C C C C C C C C C C C C C C C C C
22 chr22_27919527 0 27919527 G G G G G G G G C C C C G G G G G G C C
22 chr22_27922398 0 27922398 T T T T T T T T C C C C T T T T T T C C
22 chr22_27923623 0 27923623 C C C C C C C C T T T T C C C C C C T T
22 chr22_27924679 0 27924679 A A A A A A A A G G G G A A A A A A G G
22 chr22_27924732 0 27924732 A A A A A A A A G G G G A A A A A A G G
22 chr22_27930342 0 27930342 T T T T T T T T C C C C T T T T T T C C
22 chr22_27930582 0 27930582 G G G G A G G G G G G G G G G G G G G G
22 chr22_27931224 0 27931224 A A A A A A A A G G G G A A A A A A G G
22 chr22_27931451 0 27931451 A A A A A A A A G G A G A A A A A A G G
22 chr22_27942941 0 27942941 G G G G G G G G G G G G G G G G A A G G
22 chr22_27948035 0 27948035 T T T T T T T T C C C C T T T T T T C C
22 chr22_27949960 0 27949960 C C C C C C T T C C C C C C C C C C T T
22 chr22_27949961 0 27949961 G G G G G G G G G G G G A G G G G G G G
22 chr22_27957969 0 27957969 A A A A A A A A A A A A A C A A A A A A
22 chr22_27965609 0 27965609 A A G G G G A A G G G G G G G G G G G G
22 chr22_27970393 0 27970393 T T T T T T T T C C C T T T T T T T C C
22 chr22_27973435 0 27973435 G G G G G G G G G G G G G G G G A A G G
22 chr22_27977205 0 27977205 C C C C C C C C T T T T C C C C C C T T
22 chr22_27977737 0 27977737 C C C C C T C C C C C C C T C C C C C C
22 chr22_27979227 0 27979227 T T T T T T T T C C C C T T T T T T C C
22 chr22_27981984 0 27981984 T T T T T T T T T T T T T T A T T T T T
22 chr22_27983733 0 27983733 A A A A A A C C A A A A A A A A A A A A
22 chr22_27986241 0 27986241 C C C C C C C C T T T T C C C C C C T T
22 chr22_27992655 0 27992655 A A T T T T A A A A A A A A A A A A A A
22 chr22_27995018 0 27995018 G G G G G G G G G G G G G T G G G G G G
22 chr22_28001786 0 28001786 G G G G G G G G G G G G A G G G G G G G
22 chr22_28004369 0 28004369 C C C C C C C C T T T T C C C C C C T T
22 chr22_28005628 0 28005628 A A A A A A A A A A A A A G A A A A A A
22 chr22_28013776 0 28013776 G G G G G G G G G G G G G G G G C C G G
22 chr22_28018062 0 28018062 G G G G G G G G G G G G G G G G A G G G
22 chr22_28021780 0 28021780 A A A A A A A A G G G G A A A A A A G G
22 chr22_28024055 0 28024055 A G G G G G G G G G G G G G G G G G G G
22 chr22_28027181 0 28027181 C C C C C C C C C C C C C C C C T T C C
22 chr22_28035006 0 28035006 G G G G G G G G G G G G G G G G A A G G
22 chr22_28035676 0 28035676 A G G G G G G G A A A A A A A A A A A A
22 chr22_28038675 0 28038675 T T C C C T T T T T T T T T T T T T T T
22 chr22_28042468 0 28042468 G G G G G G G G A A A A G G G G G G A A
22 chr22_28056951 0 28056951 T T T T T T T T A A A A T T T T T T A A
22 chr22_28062828 0 28062828 C C C C C C C C C C C C C C C G C C C C
22 chr22_28073923 0 28073923 A A A A A A A A A A A A A A A G A A A A
22 chr22_28076999 0 28076999 A A A A A A A A A A A G A A A A A A A A
22 chr22_28086486 0 28086486 T T T T T T T T C C C C T T T T T T C C
22 chr22_28087922 0 28087922 G G A A A A G G A A A A A A A A A A A A
22 chr22_28099141 0 28099141 C C C C C C C C C C C C C T C C C C C C
22 chr22_28099215 0 28099215 G G G G G G G G A A A A G G G G G G A A
22 chr22_28102106 0 28102106 C C C C C C C C C C C C C C C T C C C C
22 chr22_28104460 0 28104460 C C G G C C C C C C C C C C C C C C C C
22 chr22_28107466 0 28107466 T T C T T T T T T T T T T T T T T T T T
22 chr22_28110959 0 28110959 T T T T T T T T C C C C T T T T T T C C
22 chr22_28112450 0 28112450 A A A A A A A A G G G G A A A A A A G G
22 chr22_28112695 0 28112695 A A A A A A A A G G G G A A A A A A G G
22 chr22_28116431 0 28116431 T T T T T T T T G G G G T T T T T T G G
22 chr22_28118462 0 28118462 A A A A A A A A A A A A A G A A A A A A
22 chr22_28121402 0 28121402 A A A A A A A A A A A A A C A A A A A A
22 chr22_28128629 0 28128629 A G G G G G G G G G G G G G G G G G G G
22 chr22_28129992 0 28129992 A A A A A A A A A A A A A A A A A G A A
22 chr22_28135170 0 28135170 C C C C C T C C C C C C C C C C C C C C
22 chr22_28135194 0 28135194 C C C C C C C C G G G G C C C C C C G G
22 chr22_28138482 0 28138482 C C C C C C C C C C C C C C T T C C C C
22 chr22_28143222 0 28143222 A A A A A A A A A A A A A A A T A A A A
22 chr22_28143620 0 28143620 C C C C C C C C C C C C C C A C C C C C
22 chr22_28149119 0 28149119 C C C C C C C C C C A C C C C C C C C C
22 chr22_28149578 0 28149578 C C C C C C C C C C C C C C C T C C C C
22 chr22_28155359 0 28155359 G G A A A A G G G G G G G G G G A G G G
22 chr22_28155910 0 28155910 T T T T T T T T T T T T T T C T T T T T
22 chr22_28162784 0 28162784 G G G G G G G G A A A A G G G G A G A A
22 chr22_28162919 0 28162919 C C C C C C C C C C C T C C C C C C C C
22 chr22_28165663 0 28165663 C C C C C C C C C C C C C C C C C T C C
22 chr22_28176442 0 28176442 C C C C C C C C C G C C C C C C C C C C
22 chr22_28179389 0 28179389 T T G G G G T T G G G G G G G G G G G G
22 chr22_28183047 0 28183047 T T T T T T T T C T T T T T T T T T T T
22 chr22_28188807 0 28188807 G G G G G G G G G G G G G G G G A G G G
22 chr22_28189488 0 28189488 G G C C C C C C C C C C C C C C C C C C
22 chr22_28194000 0 28194000 A A A A A A A A A A A T A A A A A A A A
22 chr22_28196510 0 28196510 G G G G G G G G G G A G G G G G G G G G
22 chr22_28199826 0 28199826 C C C C C C C C C C C T C C C C C C C C
22 chr22_28200262 0 28200262 T T T T T T T T G G G G T T T T T T G G
22 chr22_28229863 0 28229863 C C C C C C C C T T T T C C C C C C T T
22 chr22_28233475 0 28233475 C C C C C C C C C C C C A A A A A A C C
22 chr22_28244240 0 28244240 T T T T T T T T T T T T A A T T T T T T
22 chr22_28244749 0 28244749 A A A A A A A A G G G G A A A A A A G G
22 chr22_28245601 0 28245601 G G C C C C C C C C C C C C C C C C C C
22 chr22_28253991 0 28253991 T T G G G G T T T T T T T T T T T T T T
22 chr22_28259915 0 28259915 T T T T T T T T T T T T C T T T T T T T
22 chr22_28261342 0 28261342 C C C C C C C C C C C C C C C T C C C C
22 chr22_28264822 0 28264822 T T T T T T T T T T T T A A T T T T T T
22 chr22_28274241 0 28274241 C C C C C C C C C C C C C C C C C T C C
22 chr22_28279780 0 28279780 A A A A A A A A G G G G A A A A A A G G
22 chr22_28290580 0 28290580 G G G G G G G G G G G G G G G G A A G G
22 chr22_28293343 0 28293343 G G G G G G G G G G G G T T T T T T G G
22 chr22_28298877 0 28298877 C C C C C C C C C C C C C C C C C T C C
22 chr22_28301076 0 28301076 G G G G G G G G G G G G T T T T T T G G
22 chr22_28307002 0 28307002 G G G G G G G G G G G G A A A A A A G G
22 chr22_28312042 0 28312042 C C C C C C C C C C C C G G G G G G C C
22 chr22_28318136 0 28318136 T T T T T T T T G G G G G G G G G G G G
22 chr22_28328077 0 28328077 A A A A A G A A A A A A A A A A A A A A
22 chr22_28336851 0 28336851 T T T T T T T T C C C C T T T T T T C C
22 chr22_28337216 0 28337216 C C C C C C C C C C C T C T C C C C C C
22 chr22_28338492 0 28338492 T T C C C C T T C C C C C C C C C C C C
22 chr22_28341725 0 28341725 C C C C C C C C C C C T C C C C C T C C
22 chr22_28343125 0 28343125 T T T T T T T T T T T T T T T T C T T T
22 chr22_28347314 0 28347314 A A A A A A A A C C C C A A A A A A C C
22 chr22_28354829 0 28354829 A A A A A A A A A A A A A G A A A A A A
22 chr22_28360688 0 28360688 T T C C C C T T C T C C C C C C C C C C
22 chr22_28361315 0 28361315 T T T T T T T T C C C C T T T T T T C C
22 chr22_28361845 0 28361845 T T T T T T T T A A T T T T T T T T T T
22 chr22_28362853 0 28362853 C C T T T T C C C C C C C C C C C C C C
22 chr22_28363498 0 28363498 C C C C C C C C G G G G C C C C C C G G
22 chr22_28364753 0 28364753 G G A A G G G G G G G G G G G G G G G G
22 chr22_28369262 0 28369262 A A G G G G A A G G G G G G G G G G G G
22 chr22_28371463 0 28371463 T T T T T T T T C C C C T T T T T T C C
22 chr22_28376099 0 28376099 G G G G G G G G A A A A G G G G G G A A
22 chr22_28378641 0 28378641 C C C C C C C C C C C C C T C C C C C C
22 chr22_28382090 0 28382090 G G G G G G G G G G G G C G G G G G G G
22 chr22_28382471 0 28382471 C C C C C C C C C C C C T T T T T T C C
22 chr22_28387849 0 28387849 C C C C C C C C T T T T C C C C C C T T
22 chr22_28388874 0 28388874 T T C T T T T T T T T T T T T T T T T T
22 chr22_28404454 0 28404454 C C G G G G C C G G G G G G G G G G G G
22 chr22_28405245 0 28405245 G G A A A A G G G G G G A A A A A A G G
22 chr22_28409382 0 28409382 G G G G A G G G G G G G G G G G G G G G
22 chr22_28410630 0 28410630 G G G G G G G G G G G G G G A G G G G G
22 chr22_28412098 0 28412098 G G G G G G G G A A A A G G G G G G A A
22 chr22_28412208 0 28412208 T T T T T T T T G G G G T T T T T T G G
22 chr22_28413775 0 28413775 A A A A A A A A A A A A A A A A G G A A
22 chr22_28419565 0 28419565 C C C C C C C C C C C C C C T T T T C C
22 chr22_28422752 0 28422752 A A A A A A A A G G G G A A A A A A G G
22 chr22_28424703 0 28424703 C C C C C C C C C C C C C C C C C T C C
22 chr22_28428977 0 28428977 G G G G G G G G T T T T G G G G G G T T
22 chr22_28429645 0 28429645 G G G G G G G G G G G G G G G G A G G G
22 chr22_28431082 0 28431082 T T T T T T T T C C C C T T T T T T C C
22 chr22_28433014 0 28433014 G G G G G G G G G G G G G G A A G G G G
22 chr22_28433768 0 28433768 G G C C C C G G G G G G G G G G G G G G
22 chr22_28439405 0 28439405 C C C C C C C C C C C C C G C C C C C C
22 chr22_28439575 0 28439575 C C A A C C C C C C C C C C C C C C C C
22 chr22_28445671 0 28445671 G G G G G G G G G G G G G G A G G G G G
22 chr22_28447243 0 28447243 C G G G G G G G G G G G G G G G G G G G
22 chr22_28448250 0 28448250 A A A A A A A A A G A G A A A A A A G G
22 chr22_28450010 0 28450010 G G G G G G G G G G G G G G G G A G G G
22 chr22_28455714 0 28455714 T T T T T T T T C C C C T T T T T T C C
22 chr22_28456169 0 28456169 T T T T T T T T T T T T T T C C T T T T
22 chr22_28456682 0 28456682 C C C C T T C C C C C C C C C C C C C C
22 chr22_28457226 0 28457226 T T T T T T T T T T T T T T T T C C T T
22 chr22_28459119 0 28459119 G G G G G G G G G G G G A G G G G G G G
22 chr22_28462635 0 28462635 T T C C T T T T T T T T T T T T T T T T
22 chr22_28462643 0 28462643 C C T T C C C C T T T T C C C C C C T T
22 chr22_28469113 0 28469113 C C C C C C C C T T T T C C C C C C T T
22 chr22_28474542 0 28474542 T T T T T T T T C C C C T T T T T T C C
22 chr22_28479074 0 28479074 A A A A A A A A G G G G A A A A A A G G
22 chr22_28482771 0 28482771 C C C C C C C C G G G G C C C C C C G G
22 chr22_28485563 0 28485563 T T T T C T T T T T T T T T T T T T T T
22 chr22_28488718 0 28488718 C C C C C C C C C C C C C C C C T T C C
22 chr22_28493285 0 28493285 G G G G G G G G G G G G G G G T G G G G
22 chr22_28495676 0 28495676 T T T T T T T T C C C C T T T T T T C C
22 chr22_28500758 0 28500758 C C C C C C T T C C C C C C C C C C C C
22 chr22_28503928 0 28503928 C C C C C C C C A A C C C C C C C C C C
22 chr22_28505989 0 28505989 A A A A A A A A G G G G A A A A A A G G
22 chr22_28506302 0 28506302 T T T T T T T T C C C C T T T T T T C C
22 chr22_28510281 0 28510281 G G G G G G G G G G G G G G G G A A G G
22 chr22_28510511 0 28510511 G G G G G G G G T T T T G G G G G G T T
22 chr22_28511575 0 28511575 T T T T T T T T C C C C T T T T T T C C
22 chr22_28511929 0 28511929 T T T T T T T T T T T T C C T T T T T T
22 chr22_28514463 0 28514463 G G G G G G G G G G G G G G G G T T G G
22 chr22_28516258 0 28516258 G G G G G G G G A A A A G G G G A G A A
22 chr22_28518189 0 28518189 G G G G G G G G A A G G G G G G G G G G
22 chr22_28525139 0 28525139 C C C C C C C C C C C C C C C T C C C C
22 chr22_28525703 0 28525703 A A T T T T A A A A A A A A A A A A A A
22 chr22_28528128 0 28528128 G G G G A G G G G G G G G G G G G G G G
22 chr22_28528339 0 28528339 A A A A A A A A G G G G A A A A A A G G
22 chr22_28532439 0 28532439 G G G G G G G G A A A A G G G G G G G G
22 chr22_28533770 0 28533770 G G G G G G G G A A A A G G G G G G A A
22 chr22_28537356 0 28537356 C C C C C C C C C C C C C T C C C C C C
22 chr22_28538774 0 28538774 C C C C C T C C T T T T C C C C C C T T
22 chr22_28539505 0 28539505 C C C C C C C C C C C C C C C C T T C C
22 chr22_28540502 0 28540502 C C C C C C C C C C C C C C C C C T C C
22 chr22_28543238 0 28543238 G G G G G G G G G G G G G G G G A G G G
22 chr22_28543742 0 28543742 C C C C C C T T C C C C C C C C C C C C
22 chr22_28543817 0 28543817 G G G G C G G G G G G G G G G G G G G G
22 chr22_28544221 0 28544221 C C C C C C C C C C C C C T T T C C C C
22 chr22_28544498 0 28544498 C C C C C C C C C C C C C G C C C C C C
22 chr22_28545612 0 28545612 C C C C C C C C G G G G C C C C C C G G
22 chr22_28547645 0 28547645 C C C C C C C C C C C C C T C C C C C C
22 chr22_28552954 0 28552954 C C C C C C C C G G G G C C C C C C G G
22 chr22_28554529 0 28554529 G G G G G G G G G G G G G G A G G G G G
22 chr22_28554921 0 28554921 G G G G A G G G G G G G G G G G G G G G
22 chr22_28557967 0 28557967 C C C C C C C C T T T T C C C C C C T T
22 chr22_28557971 0 28557971 G G C C C C C C C C C C C C C C C C C C
22 chr22_28565507 0 28565507 C C C C C C C C A C C C C C C C C C C C
22 chr22_28568988 0 28568988 G G G G G G G G T T T T G G G G G G T T
22 chr22_28571603 0 28571603 A A A A A A A A A A A A A A A A A G A A
22 chr22_28572975 0 28572975 G G G G G G A A G G G G G G G G G G G G
22 chr22_28573789 0 28573789 C C C C C C C C C T T T C C C C C C C C
22 chr22_28574626 0 28574626 C C C C C C C C C C C C C C T T C C C C
22 chr22_28577839 0 28577839 T T T T T T T T C C C C T T T T T T C C
22 chr22_28579446 0 28579446 A A A A A A A A G G G G A A A A A A G G
22 chr22_28585018 0 28585018 A A A C A A A A A A A A A A A A A A A A
22 chr22_28587156 0 28587156 A A A A A A A A G G G G A A A A A A G G
22 chr22_28595937 0 28595937 C C C C C C C C G G G G C C C C C C G G
22 chr22_28597355 0 28597355 C C C C C G C C C C C C C C C C C C C C
22 chr22_28606813 0 28606813 A A A A A A A A A C A A A A A A A A A A
22 chr22_28613370 0 28613370 T T T T T T T T T T T T T T T T G G T T
22 chr22_28615546 0 28615546 G G G G G G G G A A A A A A A A A A A A
22 chr22_28617670 0 28617670 C C C C C C C C C C C C C C C C T T C C
22 chr22_28617759 0 28617759 G G G G G G G G A A A A G G G G G G A A
22 chr22_28623003 0 28623003 C C C C C T C C C C C C C C C C C C C C
22 chr22_28625200 0 28625200 T T T T T T T T C C C C T T T T T T C C
22 chr22_28629181 0 28629181 T T T T T T T T G G G G T T T T T T G G
22 chr22_28632049 0 28632049 T T T T T T T T C C C C T T T T T T C C
22 chr22_28632841 0 28632841 C C C C C T C C C C C C C C C C C C C C
22 chr22_28636416 0 28636416 A A A A A A A A C C C C A A A A A A C C
22 chr22_28636977 0 28636977 G G G G G G G G C C C C G G G G G G C C
22 chr22_28642641 0 28642641 C C C C C C C C A A A A C C C C C C A A
22 chr22_28650195 0 28650195 G G G G G G G G A A A A G G G G A A A A
22 chr22_28652820 0 28652820 A A A A A A A A A A A A A A A A G G A A
22 chr22_28653370 0 28653370 G G G G G G G G G G A A G G G G G G G G
22 chr22_28653868 0 28653868 C C C C C C C C A A A A C C C C C C A A
22 chr22_28659295 0 28659295 G G G G G G G G A A G G G G G G G G A A
22 chr22_28663188 0 28663188 T T T T T T T T T T T T C T T T T T T T
22 chr22_28665040 0 28665040 A A A A A A A A G G G G A A A A A A G G
22 chr22_28665592 0 28665592 C C C C C C C C A C C C C C C C C C A A
22 chr22_28665709 0 28665709 T T T T T T T T C C C C T T T T T T C C
22 chr22_28667974 0 28667974 A A A A A A A A A A A A A A A T A A A A
22 chr22_28670178 0 28670178 G G A A A G G G G G G G G G G G G G G G
22 chr22_28677911 0 28677911 T T T T T T T T C C C C T T T T T T C C
22 chr22_28678710 0 28678710 A A A A A A A A A A A A A G A A A A A A
22 chr22_28678989 0 28678989 A A A A A A A A A A A A A G A A A A A A
22 chr22_28686188 0 28686188 C C C C C C C C A A A A C C C C C C A A
22 chr22_28689785 0 28689785 A A A A A A A A A A A A A A A A A G A A
22 chr22_28693306 0 28693306 C C C C C C C C C C C C C C C C T T C C
22 chr22_28702683 0 28702683 G G G G G G G G G G G G G G A A G G G G
22 chr22_28705504 0 28705504 C C T T C T C C C C C C C C C C C C C C
22 chr22_28705523 0 28705523 A A T T T T A A T T T T T T T T T T T T
22 chr22_28706196 0 28706196 C C C C C C C C A A A A C C C C C C A A
22 chr22_28725214 0 28725214 T T T T T T G G T T T T T T T T T T T T
22 chr22_28727694 0 28727694 A A A A A A A A G G G G A A A A A A G G
22 chr22_28743525 0 28743525 T T T T T T T T T T T T C C C C T T T T
22 chr22_28748278 0 28748278 A A A A A G A A A A A A A A A A A A A A
22 chr22_28750844 0 28750844 C C C C C C C C C C C C C C C T C C C C
22 chr22_28751476 0 28751476 T T T T C T T T T T T T T T T T T T T T
22 chr22_28762759 0 28762759 G G G G G G G G A G G G G G G G G G G G
22 chr22_28765450 0 28765450 G G G G G G G G G G G G A G G G G G G G
22 chr22_28776415 0 28776415 T T T T T T T T T T T T T T G T T T T T
22 chr22_28778575 0 28778575 G G A A A A G G G G G G G G G G G G G G
22 chr22_28782356 0 28782356 G G A A G G G G G G G G G G G G G G G G
22 chr22_28782457 0 28782457 T T C C C C C C C C C C C C C C C C C C
22 chr22_28788078 0 28788078 A A G G A G A A A A A A A A A A A A A A
22 chr22_28793493 0 28793493 A A G G A G A A A A A A A A A A A A A A
22 chr22_28802450 0 28802450 T T T T C T T T T T T T T T T T T T T T
22 chr22_28803381 0 28803381 C C C C C C C C C C T T C C C C C C C C
22 chr22_28807519 0 28807519 C C C C C T C C C C C C C C C C C C C C
22 chr22_28810726 0 28810726 T T T T T T T T T T T T T T C T T T T T
22 chr22_28812225 0 28812225 G G G G G G G G A G G G G G G G G G G G
22 chr22_28813107 0 28813107 G G G G G G G G A A A A G G G G G G A A
22 chr22_28813756 0 28813756 T T T T T T T T T T T T C C T T T T T T
22 chr22_28815533 0 28815533 G G G G G G G G A A A A G G G G G G A A
22 chr22_28816148 0 28816148 T T T T T T T T T T T T T T T T G T T T
22 chr22_28817151 0 28817151 A A A A A A A A G G G G A A A A A A G G
22 chr22_28820404 0 28820404 T T T T T T T T C C C C T T T T T T C C
22 chr22_28823407 0 28823407 T T T T T T T T G G G G T T T T T T G G
22 chr22_28823426 0 28823426 C C C C C C C C T T T T C C C C C C T T
22 chr22_28825376 0 28825376 C C C C C C C C C C C C C T C C C C C C
22 chr22_28828036 0 28828036 C C T T T T C C T T T T T T T T T T T T
22 chr22_28830784 0 28830784 C C C C C C C C C C C C C T C C C C C C
22 chr22_28837120 0 28837120 A A A A A A A A G G G G A A A A A A G G
22 chr22_28838099 0 28838099 A A A A A A A A T T T T A A A A A A T T
22 chr22_28839044 0 28839044 C C C C C C C C G G G G C C C C C C G G
22 chr22_28842741 0 28842741 T T T T T T T T C T T T T T T T T T T T
22 chr22_28843199 0 28843199 A A G G G G A A A A A A G G G G G G A A
22 chr22_28843440 0 28843440 A A A A A A A A G G G G A A A A A A G G
22 chr22_28845796 0 28845796 G G G G G G G G G G G G G G A A G G G G
22 chr22_28847665 0 28847665 T T T T T T T T C C C C T T T T T T C C
22 chr22_28849385 0 28849385 G G G G G G G G T T T T G G G G G G T T
22 chr22_28849558 0 28849558 C C C C C C C C C C C C C C C C A C C C
22 chr22_28852237 0 28852237 C C T T T T T T T T T T T T T T T T T T
22 chr22_28860181 0 28860181 A A A A A A A A G G G G A A A A A A G G
22 chr22_28862497 0 28862497 G G G G G G G G A A A A G G G G G G A A
22 chr22_28863427 0 28863427 C C C C C C C C C C T T C C C C C C C C
22 chr22_28877492 0 28877492 T T G G T T T T T T T T T T T T T T T T
22 chr22_28877857 0 28877857 C C C C C T C C C C C C C C C C C C C C
22 chr22_28881638 0 28881638 C C C C C C C C C C C C C C C C A C C C
22 chr22_28882284 0 28882284 G G G G G G G G G G G G A A G G G G G G
22 chr22_28883547 0 28883547 C C C C C C C C C C C C C C C C T T T T
22 chr22_28886135 0 28886135 C C C C C C C C C C C C C C T T C C C C
22 chr22_28902571 0 28902571 A A A A A A A A G G G G A A A A A A G G
22 chr22_28902743 0 28902743 A A A A A A A A C C C C A A A A A A C C
22 chr22_28913319 0 28913319 A A A A A A A A A A A A G G G G G G A A
22 chr22_28916460 0 28916460 A A G G G G A A G G G G G G G G G G G G
22 chr22_28928951 0 28928951 C C C C C C C C T T T T C C C C C C T T
22 chr22_28935919 0 28935919 T T T T T T T T C C C C T T T T T T C C
22 chr22_28941957 0 28941957 G G G G G G G G G G G G G G T T G G G G
22 chr22_28952033 0 28952033 C C C T C C C C C C C C C C C C C C C C
22 chr22_28954913 0 28954913 G G G G A G G G G G G G G G G G G G G G
22 chr22_28961683 0 28961683 G G G G G G G G A A A A G G G G G G A A
22 chr22_28964959 0 28964959 A A A A A A A A G G G G A A A A A A G G
22 chr22_28965991 0 28965991 G G A G G G G G G G G G G G G G G G G G
22 chr22_28966626 0 28966626 A A G G G G G G G G G G G G G G G G G G
22 chr22_28969242 0 28969242 C C C T C C C C C C C C C C C C C C C C
22 chr22_28972680 0 28972680 G G A G A A G G A A A A G G G G G G A A
22 chr22_28972701 0 28972701 T T T T T T T T C C C C T T T T T T C C
22 chr22_28972791 0 28972791 A T T T T T T T T T T T T T T T T T T T
22 chr22_28976227 0 28976227 A A A A A A A A G G G G A A A A A A G G
22 chr22_28977644 0 28977644 A A A A A A A A A A A A A A C C A A A A
22 chr22_28982560 0 28982560 G G G G G G G G C C C C G G G G G G C C
22 chr22_28983770 0 28983770 G G G G G G G G C C C C G G G G G G C C
22 chr22_28984779 0 28984779 A A A A A A A A G G G G A A A A A A G G
22 chr22_28985399 0 28985399 G G G G G G G G G G G G G G G G A A G G
22 chr22_28987337 0 28987337 G G G G G G G G T T T T G G G G G G T T
22 chr22_28987876 0 28987876 C C C C C C C C T T T T C C C C C C T T
22 chr22_28991735 0 28991735 G G A A A A G G A A A A A A A A A A A A
22 chr22_28992437 0 28992437 G G G G G G G G G G G G G G C C G G G G
22 chr22_28993198 0 28993198 C C C C C C C C C C C C C C C C T T C C
22 chr22_28996892 0 28996892 C C C C C C C C C C C C C C C C T T C C
22 chr22_29002105 0 29002105 G G G G G G G G A A A A G G G G G G A A
22 chr22_29003810 0 29003810 C C C C C C C C C C C C C C C T C C C C
22 chr22_29005974 0 29005974 C C C C C C C C C C C C C G C C C C C C
22 chr22_29006819 0 29006819 C C C C C C C C A A A A C C C C C C A A
22 chr22_29028569 0 29028569 T T T T T T T T C C C C T T T T T T C C
22 chr22_29028860 0 29028860 C C C C C C C C T T T T C C C C C C T T
22 chr22_29029285 0 29029285 A A A A A A A A G G G G A A A A A A G G
22 chr22_29029573 0 29029573 G G A A G G G G G G G G G G A G G G G G
22 chr22_29030336 0 29030336 C C C C C C C C T T T T C C C C C C T T
22 chr22_29036451 0 29036451 A A A A A A A A G G G G A A A A A A G G
22 chr22_29036628 0 29036628 C C C C C C C C C C C C C T T T C C C C
22 chr22_29042886 0 29042886 C C C T C C C C C C C C C C C C C C T T
22 chr22_29043759 0 29043759 G G A A A A A A A A A A A A A A A A A A
22 chr22_29045408 0 29045408 G G G G G G A A G G G G G G G G G G G G
22 chr22_29045437 0 29045437 A A A A A A A A C C C C A A A A A A C C
22 chr22_29050282 0 29050282 C C C C C C C C A A A A C C C C C C A A
22 chr22_29051080 0 29051080 T T T T G T T T T T T T T T T T T T T T
22 chr22_29054053 0 29054053 A A A A A A A A G G G G A A A A A A G G
22 chr22_29058889 0 29058889 A A A A A A A A A G A A A A A A A A A A
22 chr22_29059389 0 29059389 A A A A A A A A G G G G A A A A A A G G
22 chr22_29059486 0 29059486 T T C C C T T T T T T T C T C C T T T T
22 chr22_29060138 0 29060138 T T T T T T T T C C C C T T T T T T C C
22 chr22_29060488 0 29060488 C C C C C C C C C C C C C C T T C C C C
22 chr22_29061162 0 29061162 C C C C C C C C C C C C A C C C C C C C
22 chr22_29067078 0 29067078 C C C C C C C C C C C C C T C C C C C C
22 chr22_29067690 0 29067690 G G A A G G G G G G G G G G G G G G G G
22 chr22_29071652 0 29071652 A A A A A A A A C C C C A A A A A A C C
22 chr22_29071732 0 29071732 T T C C C T T T C C C C C C C C C C C C
22 chr22_29071941 0 29071941 G G G G G G G G G G G G C G G G G G G G
22 chr22_29080465 0 29080465 G G G G G G G G C C C C G G G G G G C C
22 chr22_29090862 0 29090862 G G G G G G G G G G G G G G G G A G G G
22 chr22_29093912 0 29093912 C C C C C C C C C C C C C C T T C C C C
22 chr22_29095169 0 29095169 C C C C C C C C C C C C C T C C C C C C
22 chr22_29096226 0 29096226 T T C C C C T T C C C C C C C C C C C C
22 chr22_29099281 0 29099281 G G C C G G G G G G G G G G G G G G G G
22 chr22_29103448 0 29103448 T T T T T T T T C C C C T T T T T T C C
22 chr22_29106188 0 29106188 G G G G G G G G A A A A A A A A G G A A
22 chr22_29107295 0 29107295 C C A A A A C C C C C C C C C C C C C C
22 chr22_29109351 0 29109351 C C C C C C C C C C C C C T C C C C C C
22 chr22_29109962 0 29109962 A A A A A A A A A A A A A A A A T T A A
22 chr22_29118120 0 29118120 C C C C C C C C C C T T C C C C C C C C
22 chr22_29118492 0 29118492 G G G G A G G G G G G G G G G G G G G G
22 chr22_29119191 0 29119191 A A C C A A A A A A A A A A A A A A A A
22 chr22_29120292 0 29120292 C C C C C C C C T T T T C C C C C C T T
22 chr22_29120977 0 29120977 A A A A A A A A A A A A A A G G A A A A
22 chr22_29122239 0 29122239 A A A A A A A A A A A A A G A A A A A A
22 chr22_29122520 0 29122520 A A A A A A A A T T T T A A A A A A T T
22 chr22_29124151 0 29124151 G G G G G G G G G G G G A A A A A A G G
22 chr22_29129173 0 29129173 G G G G G G G G G G G G G G G G T T G G
22 chr22_29131070 0 29131070 C C C C C C C C C C C C T T T T T T C C
22 chr22_29148806 0 29148806 T T T T T T T T C C C C T T T T T T C C
22 chr22_29150432 0 29150432 T T T T T T T T T T G G T T T T T T T T
22 chr22_29150514 0 29150514 T T T T G T T T T T T T T T T T T T T T
22 chr22_29150649 0 29150649 T T T T T T T T C C C C C C C C C C C C
22 chr22_29152544 0 29152544 C C C C C C C C C C C C C C C C T T T T
22 chr22_29159608 0 29159608 C C C C C C C C T T T T C C C C C C T T
22 chr22_29160197 0 29160197 T T T T T T T T C C C C T T T T T T C C
22 chr22_29165032 0 29165032 C C C C C C C C C C C C C C C C T T C C
22 chr22_29167248 0 29167248 G G A A A A G G G G G G A G A A A A G G
22 chr22_29167761 0 29167761 A A A A A A A A A A A A A G A A A A A A
22 chr22_29167957 0 29167957 G G A G A A G G G G G G G G G G G G G G
22 chr22_29173348 0 29173348 G G G G G G G G A A A A G G G G G G A A
22 chr22_29176247 0 29176247 C C C C C C C C C T C C C C C C C C C C
22 chr22_29177153 0 29177153 C C A C A C C C C C C C C C C C C C C C
22 chr22_29177351 0 29177351 A A A A A A A A C C C C A A A A A A C C
22 chr22_29178271 0 29178271 A A A A A A A A G G G G A A A A A A G G
22 chr22_29187397 0 29187397 C C C C C C C C T T T T C C C C C C T T
22 chr22_29193747 0 29193747 C C C C C C C C T T T T C C C C C C T T
22 chr22_29194311 0 29194311 A A A A A A A A G G G G A A A A A A G G
22 chr22_29197725 0 29197725 C C C C C C C C C C C C C C C C T T C C
22 chr22_29198148 0 29198148 C C C C C C C C C C C C C T C C C C C C
22 chr22_29199444 0 29199444 C C C C C C C C C C C C C C T T C C C C
22 chr22_29204487 0 29204487 C C C C C C C C T T T T C C C C C C T T
22 chr22_29205056 0 29205056 G G G G G G G G A G G G G G G G G G G G
22 chr22_29206145 0 29206145 C C C C C C C C C T C C C C C C C C C C
22 chr22_29208027 0 29208027 A A A A A T A A A A A A A A A A A A A A
22 chr22_29213323 0 29213323 C C C C C C C C T T T T C C C C C C T T
22 chr22_29214442 0 29214442 G G G G G G G G G G G G A G G G G G G G
22 chr22_29214474 0 29214474 G G G G G G G G T T T T G G G G G G T T
22 chr22_29214730 0 29214730 T T T T T T T T C C C C T T T T T T C C
22 chr22_29216135 0 29216135 G G G G G G G G G G G G A A G G G G G G
22 chr22_29219098 0 29219098 G G A G G G G G G G G G G G G G G G G G
22 chr22_29223366 0 29223366 A G G G G G G G G G G G G G G G G G G G
22 chr22_29225402 0 29225402 C C C C C C C C T T T T C C C C C C T T
22 chr22_29229973 0 29229973 C C C C C C C C T T T T C C C C C C T T
22 chr22_29231084 0 29231084 T T T T T T T T T T T T A T T T T T T T
22 chr22_29235054 0 29235054 A A G G A A A A A A A A A A A A A A A A
22 chr22_29235779 0 29235779 T T T T T T T T C C C C T T T T T T C C
22 chr22_29243002 0 29243002 C T T T T T T T T T T T T T T T T T T T
22 chr22_29244305 0 29244305 C C C C C C C C G G G G C C C C C C G G
22 chr22_29250523 0 29250523 G G G G G G G G A A G G A G G G G G G G
22 chr22_29258174 0 29258174 C C C C C C C C C C C C C T C C T T C C
22 chr22_29259026 0 29259026 C C C C C C C C C C C C C C C C A C C C
22 chr22_29264043 0 29264043 G G G G G G G G G G G G A G G G G G G G
22 chr22_29266511 0 29266511 T T T T T T T T C T T T T T T T T T T T
22 chr22_29267080 0 29267080 A A A A A A A A A A A A A A G G A A A A
22 chr22_29267585 0 29267585 T T T T T T T T C T T T T T T T T T T T
22 chr22_29268315 0 29268315 G G G G C G G G G G G G G G G G G G G G
22 chr22_29269127 0 29269127 A A A A A A A A A A A A A A C C A A A A
22 chr22_29270775 0 29270775 C C T T T T C C T T T T T T T T T T T T
22 chr22_29273897 0 29273897 A A A A A A A A C C C C A A A A A A C C
22 chr22_29274911 0 29274911 C C C C C C C C C C C C C T C C C C C C
22 chr22_29276435 0 29276435 C T C C C C C C C C C C C C C C C C T T
22 chr22_29277543 0 29277543 C C C C C C C C C T T T C C C C C C T T
22 chr22_29281790 0 29281790 G G G G G G A A G G G G G G G G G G G G
22 chr22_29281835 0 29281835 T T G G G G T T G G G G G G G G G G G G
22 chr22_29282906 0 29282906 C C C C C C C C C T C C C C C C C C C C
22 chr22_29285067 0 29285067 A A G G G G A A A G A A A G G G G G G G
22 chr22_29285341 0 29285341 G G G G G G G G G G A A G G G G G G G G
22 chr22_29285492 0 29285492 G G G G G G G G G G G G G G A A G G G G
22 chr22_29286090 0 29286090 T T T T T T T T T T T T T T C T T T T T
22 chr22_29292902 0 29292902 C C A C A A C C C C C C C C C C C C C C
22 chr22_29294679 0 29294679 A A A A A A A A G G G G A A A A A A G G
22 chr22_29297541 0 29297541 C C C C C C C C T T T T C C C C C C T T
22 chr22_29302613 0 29302613 C C C C C C C C C C C C C C C T C C C C
22 chr22_29306401 0 29306401 A A A A A A A A G G G G A A A A A A G G
22 chr22_29310055 0 29310055 G G G G G G G G G G G G G G A G G G G G
22 chr22_29315340 0 29315340 C C C C C C C C A A A A C C C C C C A A
22 chr22_29315730 0 29315730 T T T T T T T T C C C C T T T T T T C C
22 chr22_29318391 0 29318391 G G G G G G G G A A A A G G G G G G A A
22 chr22_29324974 0 29324974 T T C C C C C C C C C C C C C C C C C C
22 chr22_29325698 0 29325698 T T T T T T T T T T T T C T T T T T T T
22 chr22_29327076 0 29327076 A A G G G G G G A A A A G G G G G G A A
22 chr22_29346118 0 29346118 A A A A A A A A G G G G A A A A A A G G
22 chr22_29347857 0 29347857 G G G G G G G G A A A A G G G G G G A A
22 chr22_29348072 0 29348072 G G G G G G G G G G G G A G G G G G G G
22 chr22_29349097 0 29349097 C C C C C T C C C C C C C C C C C C C C
22 chr22_29351827 0 29351827 T T T T T T T T C T C C T T T T T T C C
22 chr22_29359984 0 29359984 T T T T C T T T T T T T T T T T T T T T
22 chr22_29364441 0 29364441 T T T T T T T T C C C C T T T T T T C C
22 chr22_29364575 0 29364575 T T T T T T T T C C C C T T T T T T C C
22 chr22_29367076 0 29367076 C C C C C C C C T T T T C C C C C C T T
22 chr22_29371611 0 29371611 A A A A A A A A T T T T A A A A A A T T
22 chr22_29375018 0 29375018 A A G G G G A A G G G G G G G G G G G G
22 chr22_29379435 0 29379435 A A G G A A A A A A A A A A A A A A A A
22 chr22_29389543 0 29389543 G G G G G G G G G G G G A A G G A A G G
22 chr22_29391338 0 29391338 C C C C C C C C T T T T C C C C C C T T
22 chr22_29393995 0 29393995 A A A A A A A A A A A A A T A A A A A A
22 chr22_29396106 0 29396106 T T T T T T T T T T T T C T T T T T T T
22 chr22_29396604 0 29396604 T T T T T T T T G G G G G G G G G G G G
22 chr22_29397126 0 29397126 A A A A A A A A G G G G A A A A A A G G
22 chr22_29401031 0 29401031 T T T T T T A A T T T T T T T T T T T T
22 chr22_29404872 0 29404872 C C C C C C C C C C C C C C C C C T C C
22 chr22_29406187 0 29406187 A A A A A A A A A A A A A A A A A C A A
22 chr22_29407594 0 29407594 C C T T C C C C C C C C C T C C C C C C
22 chr22_29416933 0 29416933 A A G G G G A A G G G G G G G G G G G G
22 chr22_29425227 0 29425227 C C T T C T C C C C C C C C C C C C C C
22 chr22_29426786 0 29426786 A C C C C C A A C C C C C C C C C C C C
22 chr22_29431939 0 29431939 G G G G G G G G A G G G G G G G G G G G
22 chr22_29444888 0 29444888 C C C C C C C C T T T T C C C C C C T T
22 chr22_29445812 0 29445812 A A A A A A A A G G G G A A A A A A G G
22 chr22_29453375 0 29453375 C C C C C C C C T T T T C C C C C C T T
22 chr22_29457383 0 29457383 T T T T T T T T C C C C T T T T T T C C
22 chr22_29460861 0 29460861 C C C C C C C C T T C C C C C C C C T T
22 chr22_29465516 0 29465516 T T C C C C T T C C C C C C C C C C C C
22 chr22_29468559 0 29468559 G G G G G G G G T T T T G G G G G G T T
22 chr22_29490809 0 29490809 T T T T T T T T T T T T G G T T T T T T
22 chr22_29493104 0 29493104 G G G G G G G G G G G G G G A A G G G G
22 chr22_29496955 0 29496955 C C C C C T C C C C C C C C C C C C C C
22 chr22_29502546 0 29502546 A A G G G G A A G G G G G G G G G G G G
22 chr22_29513404 0 29513404 C G C C C C C C C C C C C C C C C C C C
22 chr22_29515247 0 29515247 G G G G G G G G G G A A G G G G G G G G
22 chr22_29516409 0 29516409 A A A A A A A A A A A A G G A A A G A A
22 chr22_29518374 0 29518374 A A A A A A A A G G G G A A A A A A G G
22 chr22_29518808 0 29518808 C C C C C C C C C C C C C C C C C T C C
22 chr22_29519190 0 29519190 T T T T T T T T T T T T T T T T C C T T
22 chr22_29520838 0 29520838 C C C C C C T T C C C C C C C C C C C C
22 chr22_29524795 0 29524795 C C G G G G C C G G G G G G G G G G G G
22 chr22_29528607 0 29528607 C C C C C C C C T T T T C C C C C C T T
22 chr22_29534690 0 29534690 T T T T T T T T T T G G T T T T T T T T
22 chr22_29539169 0 29539169 C T C C C C C C C C C C C C T T C C C C
22 chr22_29542916 0 29542916 C C T T T T C C C C C C C C C C C C C C
22 chr22_29555202 0 29555202 T T T T T T T T C C C C T T T T T T C C
22 chr22_29558328 0 29558328 T T C C T T T T T T T T T T T T T T T T
22 chr22_29559865 0 29559865 A A A A A A A A A A A A A G A A A A A A
22 chr22_29560557 0 29560557 T T T T T T T T C C C C T T T T T T C C
22 chr22_29561179 0 29561179 A A G G G G A A G G G G G G G G G G G G
22 chr22_29568689 0 29568689 G G G G G G G G A A A A G G G G G G A A
22 chr22_29572300 0 29572300 C C C C C C C C C C T T C C C C C C C C
22 chr22_29573862 0 29573862 G T T T T T T T T T T T T T T T T T T T
22 chr22_29574402 0 29574402 G G G G G G G G G G G G G G C C G G G G
22 chr22_29574996 0 29574996 G G A G G G G G G G G G G G G G G G G G
22 chr22_29584542 0 29584542 G G G G G G G G T T T T G G G G G G T T
22 chr22_29585170 0 29585170 G G G G G G G G G G G G G G G G A G G G
22 chr22_29586437 0 29586437 G G G G G G G G A G G G G G G G G G A A
22 chr22_29586505 0 29586505 C T C C C C C C C C C C C C C C C C C C
22 chr22_29590406 0 29590406 C C C C C C C C T T T T C T C C C C T T
22 chr22_29595652 0 29595652 G G G G G G G G G G G G G G G G A A G G
22 chr22_29599100 0 29599100 G G G G G G G G A G G G G G G G G G G G
22 chr22_29601931 0 29601931 A A A A A A A A G G G G A A A A A A G G
22 chr22_29602391 0 29602391 G G G G G G G G C C C C G G G G G G C C
22 chr22_29607127 0 29607127 T T C T T T T T T T T T T T T T T T T T
22 chr22_29610163 0 29610163 G G A G G G G G G G G G G G G G G G G G
22 chr22_29610754 0 29610754 C C C C C C C C C C A C C C C C C C C C
22 chr22_29612658 0 29612658 A A A A A A A A G G G G A A A A A A G G
22 chr22_29619211 0 29619211 G G G G G G G G G G G G A G G G G G G G
22 chr22_29625436 0 29625436 C C T T C T C C C C C C C C C C C C C C
22 chr22_29629469 0 29629469 A A A A A A A A G G G G A A A A A A G G
22 chr22_29631236 0 29631236 G G G G G T G G G G G G G G G G G G G G
22 chr22_29638805 0 29638805 C C C T C T C C C C C C C C C C C C C C
22 chr22_29639737 0 29639737 T T C T T T T T T T T T T T T T T T T T
22 chr22_29642619 0 29642619 T T T T T T T T A A A A T T T T T T A A
22 chr22_29651704 0 29651704 G G G G G G G G A A A A G G G G G G A A
22 chr22_29652206 0 29652206 A A A A A A A A G G G G A A A A A A G G
22 chr22_29659095 0 29659095 C C C C C C C C T T T T C C C C C C T T
22 chr22_29659420 0 29659420 C C C C C C C C C T C C C C C C C C C C
22 chr22_29660068 0 29660068 G G G G G G G G G G G G G G G G A G G G
22 chr22_29660789 0 29660789 A A A A A A A A G G G G A A A A A A G G
22 chr22_29667969 0 29667969 G G G G G G G G G G G G C G G G G G G G
22 chr22_29669846 0 29669846 T T T T T T T T C C C C T T T T T T C C
22 chr22_29672573 0 29672573 A A A A A G A A A A A A A A A A A A A A
22 chr22_29673891 0 29673891 G G G G G G G G G G A G G G G G G G G G
22 chr22_29674234 0 29674234 C C C C C C C C C C C C G G C C C C C C
22 chr22_29677718 0 29677718 T T T T T T T T C C C C T T T T T T C C
22 chr22_29683433 0 29683433 T T T T T T T T T T T T T T C C T T T T
22 chr22_29685743 0 29685743 G G G G A G G G G G G G G G G G G G G G
22 chr22_29687579 0 29687579 T T G G G G T T G G G G G G G G G G G G
22 chr22_29692276 0 29692276 T T T T T T T T T T T T C T T T T T T T
22 chr22_29693457 0 29693457 G G G G G G G G G G G G A A G G G G G G
22 chr22_29694593 0 29694593 A T A A A A A A A A A A A A A A A A A A
22 chr22_29695278 0 29695278 T T C C T T T T T T T T T T T T T T T T
22 chr22_29695606 0 29695606 G G G G G G G G G G G G G G T T G G G G
22 chr22_29700560 0 29700560 T T T T T T T T C C C C T T T T T T C C
22 chr22_29708280 0 29708280 C C C C C C C C C C C C A C C C C C C C
22 chr22_29708630 0 29708630 T T T T T T T T T T T T C T C C T T T T
22 chr22_29710861 0 29710861 A A A A A A A A C C C C A A A A A A C C
22 chr22_29717410 0 29717410 C C C C C G C C C C C C C C C C C C C C
22 chr22_29717470 0 29717470 C C C C C C C C C C C C C C C C A A C C
22 chr22_29720890 0 29720890 G G A G G G G G G G G G G G G G G G G G
22 chr22_29722890 0 29722890 T T T T T T T T T T T T G G T T T T T T
22 chr22_29723302 0 29723302 A A G G G G A A A A A A A A A A A A A A
22 chr22_29723606 0 29723606 G G G G G G G G A A A A G G G G G G A A
22 chr22_29725532 0 29725532 G G G G G G G G A A G G G G G G G G G G
22 chr22_29733341 0 29733341 A A A A A A A A G G A A A A A A A A A A
22 chr22_29733710 0 29733710 C C C C C C C C T T T T C C C C C C T T
22 chr22_29735418 0 29735418 T T T T T T T T T T T T T T C C C C T T
22 chr22_29737276 0 29737276 C C C C C C C C T T T T C C C C C C T T
22 chr22_29739364 0 29739364 G G G G G G G G A A A A G G G G G G A A
22 chr22_29740793 0 29740793 A A A A A A A A A A G G A A A A A A G G
22 chr22_29743088 0 29743088 C C A A A C C C C C C C C C C C C C C C
22 chr22_29743194 0 29743194 C C C C C C C C C C T T C C C C C C T T
22 chr22_29751111 0 29751111 C C C C C C C C C C C C C T C C C C C C
22 chr22_29756047 0 29756047 T T T T T T T T C C C C T T T T T T C C
22 chr22_29758169 0 29758169 T T T T T T T T T T T T T T C C T T T T
22 chr22_29761089 0 29761089 T T T T T T T T C C C C T T T T T T C C
22 chr22_29761555 0 29761555 T T T T T T T T C C C C T T T T T T C C
22 chr22_29762142 0 29762142 T T T T T T T T A A A A T T T T T T A A
22 chr22_29773397 0 29773397 T T T T T T T T C C C C T T T T T T C C
22 chr22_29774993 0 29774993 A A A A A A A A A A A G A A A A A A A A
22 chr22_29777216 0 29777216 G G G G C G G G G G G G G G G G G G G G
22 chr22_29777980 0 29777980 G G G G G G A A G G G G G G G G G G G G
22 chr22_29781710 0 29781710 C C C C C T C C C C C C C C C C C C C C
22 chr22_29782211 0 29782211 C C C C C C C C C C C C C C C C T T C C
22 chr22_29789742 0 29789742 C C C C C C C C C C C C C C C C T T C C
22 chr22_29790835 0 29790835 G G G G G G G G A A A A G G G G G G A A
22 chr22_29791476 0 29791476 A A A A A A A A A A A A C C A A A A A A
22 chr22_29800498 0 29800498 C C C C C C C C T T T T C C C C C C T T
22 chr22_29801296 0 29801296 T T T T T T T T C C C C T T T T T T C C
22 chr22_29805265 0 29805265 G G G G G G G G G G G G G G G G A A G G
22 chr22_29807406 0 29807406 G G T T T T G G T T T T T T T T T T T T
22 chr22_29808589 0 29808589 G G G G G G G G A A A A G G G G G G A A
22 chr22_29808902 0 29808902 A A G G A G A A G G G G G G G G G G G G
22 chr22_29826496 0 29826496 G G G G G G G G A A A A G G G G G G A A
22 chr22_29829512 0 29829512 C C C C C C C C C C C C C T C C C C C C
22 chr22_29832391 0 29832391 G G G G G G G G C C C C G G G G G G C C
22 chr22_29833300 0 29833300 C C C C C C C C C C C C C C C C A C C C
22 chr22_29838000 0 29838000 G G G G G G G G A A A A G G G G G G A A
22 chr22_29848195 0 29848195 C C C C C C T T C C C C C C C C C C C C
22 chr22_29850135 0 29850135 C C C C C C C C T T T T C C C C C C T T
22 chr22_29853637 0 29853637 G G G G G G G G G G G G A A G G G G G G
22 chr22_29853960 0 29853960 C C C C C C C C T T T T C C C C C C T T
22 chr22_29858107 0 29858107 C C C C C C C C T T T T C C C C C C T T
22 chr22_29860170 0 29860170 C C C C C C C C C C C C C C C C C T C C
22 chr22_29861587 0 29861587 A A A A A A A A G G G G A A A A A A G G
22 chr22_29862663 0 29862663 T T T T T T T T T T T T G T T T T T T T
22 chr22_29863057 0 29863057 C C C C C C C C C C C C C T C C C C C C
22 chr22_29866350 0 29866350 G G T T G G G G G G G G G G G G G G G G
22 chr22_29867319 0 29867319 C C C C C C C C C C C C C T C C C C C C
22 chr22_29868215 0 29868215 T T T T T T T T G G G G T T T T T T G G
22 chr22_29870775 0 29870775 T T T T T T T T T T T T T T T T C C T T
22 chr22_29876314 0 29876314 C C C C C C C C T T T T C C C C C C T T
22 chr22_29878445 0 29878445 C C C C C C C C C C C C C C C T C C C C
22 chr22_29879665 0 29879665 A A A A G G A A A A A A A A A A A A A A
22 chr22_29880894 0 29880894 A A A A A A A A A A A A A A A A A G A A
22 chr22_29885740 0 29885740 T T T T T T T T C C C C T T T T T T C C
22 chr22_29888423 0 29888423 A A A A G G A A A A A A A A A A A A A A
22 chr22_29888434 0 29888434 C C C C C C C C G G G G C C C C C C G G
22 chr22_29891630 0 29891630 C C C C C C C C C C C C C T C C C C C C
22 chr22_29892798 0 29892798 C C C C C C C C C C C C C T C C C C C C
22 chr22_29897325 0 29897325 C C T T T T C C C C C C T T C C T T C C
22 chr22_29900789 0 29900789 C C C C C C C C T T T T C C C C C C T T
22 chr22_29911281 0 29911281 C T T T T T T T T T T T T T T T T T T T
22 chr22_29925696 0 29925696 T T C C T T T T T T T T T T T T T T T T
22 chr22_29930221 0 29930221 C C C C C C C C T T C C C C C C C C C C
22 chr22_29933953 0 29933953 C C C C C C C C C C C C C T C C C C C C
22 chr22_29934061 0 29934061 G G G G G G G G G G G G C C G G G G G G
22 chr22_29936988 0 29936988 A A A A A A A A G G G G A A A A A A G G
22 chr22_29945856 0 29945856 G G G G G G G G G G G G A G G G G G G G
22 chr22_29975364 0 29975364 A A T T A T A A A A A A A A A A A A A A
22 chr22_29980725 0 29980725 T T T T T T T T T T T T G G T T T T T T
22 chr22_29983210 0 29983210 T T T T T T T T T T T T A A A A T T T T
22 chr22_29995788 0 29995788 C C C C C C C C C C C C C C C C A C C C
22 chr22_29996894 0 29996894 G G A A A A G G G G G G A A A A A A G G
22 chr22_29999795 0 29999795 C C C C C C T T C C C C C C C C C C C C
22 chr22_30017372 0 30017372 C C C C C C C C T T T T C C C C C C T T
22 chr22_30020263 0 30020263 T T T T T T T T T T T T T T T T G T T T
22 chr22_30023249 0 30023249 C C C C C C C C A A A A C C C C C C A A
22 chr22_30024102 0 30024102 A A A A A A A A A A A A A A A A A G A A
22 chr22_30030232 0 30030232 C C C T C C C C C C C C C C C C C C C C
22 chr22_30038421 0 30038421 C C C C C C C C C C C C C C C T C C C C
22 chr22_30038461 0 30038461 G G G G G G G G G G G G G G A A G G G G
22 chr22_30041846 0 30041846 A G G G G G A A G G G G G G G G G G G G
22 chr22_30044354 0 30044354 T T C C C C T T C C C C C C C C C C C C
22 chr22_30048592 0 30048592 G G G G G G G G C C C C G G G G G G C C
22 chr22_30049704 0 30049704 C C C C C C C C C C C T C C C C C C C C
22 chr22_30059969 0 30059969 T T T T T T T T C C C C T T T T T T C C
22 chr22_30065099 0 30065099 A A A A A A A A G G G G A A A A A A G G
22 chr22_30068723 0 30068723 A A G G G G A A A A A A A A A A A A A A
22 chr22_30075888 0 30075888 C C C C C C C C C T C T C C C C C C C C
22 chr22_30079915 0 30079915 A A A A A A A A G G G G A A A A A A G G
22 chr22_30080656 0 30080656 C C C C C C C C C G C C C C C C C C C C
22 chr22_30082629 0 30082629 G G A A A A G G G G G G G G G G G G G G
22 chr22_30083978 0 30083978 A A A A A A A A A A A A A C A A A A A A
22 chr22_30085787 0 30085787 C C C C C C C C C C C C A C C C C C C C
22 chr22_30088992 0 30088992 T T T T T T T T C C C C T T T T T T C C
22 chr22_30090610 0 30090610 A A A A A A A A A A A A G G A A A A A A
22 chr22_30092005 0 30092005 G G G G G G G G G G G G G G A A G G G G
22 chr22_30093269 0 30093269 A A A A A A A A A A A A A G A A A A A A
22 chr22_30096108 0 30096108 G G G G G G G G G G G G A G G G G G G G
22 chr22_30096233 0 30096233 G T T T T T T T T T T T T T T T T T T T
22 chr22_30111785 0 30111785 C C A A C C C C C C C C C C C C C C C C
22 chr22_30113750 0 30113750 C C T T T T C C T T T T T T T T T T T T
22 chr22_30116962 0 30116962 C C C C C C C C C C C C C C T T C C C C
22 chr22_30125340 0 30125340 T T T T T T T T C C C C T T T T T T C C
22 chr22_30134975 0 30134975 A A A A A A A A G G G G A A A A A A G G
22 chr22_30139540 0 30139540 A A A A A A A A G G G G A A A A A A G G
22 chr22_30143919 0 30143919 C C C C C C C C C C C C A C C C C C C C
22 chr22_30146909 0 30146909 T T T T C C T T T T T T T T T T T T T T
22 chr22_30148246 0 30148246 T T T T T T T T T T T T C C C C T T T T
22 chr22_30159481 0 30159481 A G G G G G G G G G G G G G G G G G G G
22 chr22_30163496 0 30163496 G G G G A A G G A A A A G G G G G G A A
22 chr22_30166741 0 30166741 C C C C C C C C C C C C C C C T C C C C
22 chr22_30172808 0 30172808 C C C C C C C C C C C C C T C C C C C C
22 chr22_30173909 0 30173909 A A A A A A A A G G G G A A A A A A G G
22 chr22_30175195 0 30175195 A A A A A A C C A A A A A A A A A A A A
22 chr22_30186116 0 30186116 G G G G G G G G A A A A G G G G G G A A
22 chr22_30189483 0 30189483 G G G G G G G G G G G G A G G G G G G G
22 chr22_30190787 0 30190787 C C C C C C C C C C C C C C C C C T C C
22 chr22_30191741 0 30191741 G G G G G G G G C C C C G G G G G G C C
22 chr22_30200365 0 30200365 A A A A A G A A A A A A A A A A A A A A
22 chr22_30200407 0 30200407 G G G G G G G G G G G G G G A A G G G G
22 chr22_30202653 0 30202653 T T T T T T T T T T A T T T T T T T T T
22 chr22_30207950 0 30207950 C C C C C C C C T T T T C C C C C C T T
22 chr22_30209678 0 30209678 T T T T T T T T G G G G T T T T T T G G
22 chr22_30214726 0 30214726 C C C C C C C C C C C C C T C C C C C C
22 chr22_30219725 0 30219725 G G A A A A G G A A A A A A A A A A A A
22 chr22_30221043 0 30221043 T T C C C C T T C C C C C C C C C C C C
22 chr22_30221651 0 30221651 T T T T T T T T C C C C T T T T T T C C
22 chr22_30221720 0 30221720 G G G T G G G G G G G G G G G G G G G G
22 chr22_30223624 0 30223624 C C C T C C C C C C C C C C C C C C C C
22 chr22_30224104 0 30224104 T T T T T T T T C C C C T T T T T T C C
22 chr22_30235447 0 30235447 C C C C C C C C C C C C C G C C C C C C
22 chr22_30238766 0 30238766 A A A A A A A A A A A A A A A A C C A A
22 chr22_30239315 0 30239315 C C C C C C C C C C C C C C C C C T C C
22 chr22_30244416 0 30244416 T T T T T T T T A A A A T T T T T T A A
22 chr22_30247879 0 30247879 T T T T T T T T T T T T T T A A T T T T
22 chr22_30248355 0 30248355 C C C C C C C C C C C C C C C C C T C C
22 chr22_30257947 0 30257947 C C C C C C C C C T C C C C C C C C C C
22 chr22_30276041 0 30276041 T T T T T T T T C C C C T T T T T T C C
22 chr22_30277621 0 30277621 T T T T T T T T T T T T C T T T T T T T
22 chr22_30284542 0 30284542 G G G G G G G G G G G G G G G T G G G G
22 chr22_30290231 0 30290231 T T C C C C T T C C C C C C C C C C C C
22 chr22_30293008 0 30293008 G G G G G G G G G G G G A G G G G G G G
22 chr22_30296590 0 30296590 G G G G G G G G T T T T G G G G G G T T
22 chr22_30296727 0 30296727 T T T T T T T T C C C C C C T T T T C C
22 chr22_30304701 0 30304701 A A A A A A A A G G G G A A A A A A G G
22 chr22_30304916 0 30304916 G G G G G G G G G G G G G G G G A A G G
22 chr22_30305515 0 30305515 T T T T T T T T C C C C T T T T T T C C
22 chr22_30305859 0 30305859 T T C C T T T T C C C C C C C C C C C C
22 chr22_30313878 0 30313878 C C C C C C C C C C C C T T T T C C C C
22 chr22_30315824 0 30315824 C C C C C C C C T T T T C C C C C C T T
22 chr22_30319208 0 30319208 A A A A A A A A A A A T A A A A A A A A
22 chr22_30320869 0 30320869 T T G T T T T T T T T T T T T T T T T T
22 chr22_30330045 0 30330045 A A A A A A A A G G G G A A A A A A G G
22 chr22_30333031 0 30333031 T T C T C C T T C C C C C C C C C C C C
22 chr22_30341810 0 30341810 G G G G G G G G G G G G G G G G C C G G
22 chr22_30354119 0 30354119 C C C C C C C C T T T T C C C C C C T T
22 chr22_30358924 0 30358924 C C C C C C C C C C C C C T C C C C C C
22 chr22_30360537 0 30360537 T T T T T T T T A A A A A A A A A A A A
22 chr22_30362002 0 30362002 C C C C C C C C C C C C C C C C T T C C
22 chr22_30364493 0 30364493 G G G G G G G G G G G G A G G G G G G G
22 chr22_30372666 0 30372666 G G A G G G G G G G G G G G G G G G G G
22 chr22_30379479 0 30379479 T T C C C C T T C C C C C C C C C C C C
22 chr22_30382469 0 30382469 C C C C C C C C G G C C C C C C C C C C
22 chr22_30386150 0 30386150 G G A G G G G G G G G G G G G G G G G G
22 chr22_30392619 0 30392619 G G G G G G G G C C C C G G G G G G C C
22 chr22_30394364 0 30394364 A A A A A A A A A A A A A G A A A A A A
22 chr22_30395387 0 30395387 T T T T T T T T C C C C T T T T T T C C
22 chr22_30397405 0 30397405 G G G G G G G G C G G G G G G G G G G G
22 chr22_30397849 0 30397849 C C C C C C C C C C C C C T C C C C C C
22 chr22_30403128 0 30403128 A A A A A A A A G G G G A A A A A A G G
22 chr22_30404553 0 30404553 A G G G G G A A A A A A G G G G G G A A
22 chr22_30406453 0 30406453 G G C G C G G G G G G G G G G G G G G G
22 chr22_30407644 0 30407644 G G C C C C G G C C C C C C C C C C C C
22 chr22_30409030 0 30409030 C C C C C C C C T T T T C C C C C C T T
22 chr22_30410755 0 30410755 A C C C C C C C C C C C C C C C C C C C
22 chr22_30411814 0 30411814 A A A A A A A A C C C C A A A A A A C C
22 chr22_30413329 0 30413329 A A A A A A A A C C C C A A A A A A C C
22 chr22_30420954 0 30420954 A A A A A A A A G G G G A A A A A A G G
22 chr22_30421021 0 30421021 C C C C C G C C C C C C C C C C C C C C
22 chr22_30422209 0 30422209 G G C C C C G G C C C C C C C C C C C C
22 chr22_30422452 0 30422452 T T C C C C T T C C C C C C C C C C C C
22 chr22_30424968 0 30424968 G G G G G G G G A A A A G G G G G G A A
22 chr22_30435452 0 30435452 C C C C C C C C T T T T C C C C C C T T
22 chr22_30440413 0 30440413 G G G G G G G G A A A A G G G G G G A A
22 chr22_30441534 0 30441534 C C G G G G C C G G G G G G G G G G G G
22 chr22_30450709 0 30450709 C C C C C C C C C C C C C T C C C C C C
22 chr22_30450717 0 30450717 T T T T C C T T T T T T T T T T T T T T
22 chr22_30451668 0 30451668 A A A A A A A A A A A A A C A A A A A A
22 chr22_30454846 0 30454846 T T T T G T T T T T T T T T T T T T T T
22 chr22_30463316 0 30463316 C C C C C C C C C C C G C C C C C C C C
22 chr22_30465292 0 30465292 T T T T T T T T C C C C T T T T T T C C
22 chr22_30467548 0 30467548 C C C C C C C C T T T T C C C C C C T T
22 chr22_30468500 0 30468500 T T T T T T T T C C C C T T T T T T C C
22 chr22_30484315 0 30484315 C C C C C C C C T T T T C C C C C C T T
22 chr22_30490128 0 30490128 A A G G G G G G G G G G G G G G G G G G
22 chr22_30491629 0 30491629 G G G G G G G G G G G G T T G G G G G G
22 chr22_30491970 0 30491970 G G G T G T G G G G G G G G G G G G G G
22 chr22_30496387 0 30496387 A A A A A A A A G G G G A A A A A A G G
22 chr22_30496807 0 30496807 C C T T T T C C T T T T T T T T T T T T
22 chr22_30501901 0 30501901 C C C C C C C C C C C C A C A A C C C C
22 chr22_30513117 0 30513117 G G G G G G G G G G G G G G G T G G G G
22 chr22_30543332 0 30543332 G G A A G G G G G G G G G G G G G G G G
22 chr22_30544125 0 30544125 A A A A A A A A G G G G A A A A A A G G
22 chr22_30544353 0 30544353 A G G G G G G G G G G G G G G G G G G G
22 chr22_30548146 0 30548146 G G G G G G G G A G G G G G G G G G G G
22 chr22_30548345 0 30548345 G G G G G G G G G G A G G G G G G G G G
22 chr22_30554920 0 30554920 A A A G G G A A A A A A A A A A A A A A
22 chr22_30558240 0 30558240 G G G G G G G G G G G G G G G G A G G G
22 chr22_30561148 0 30561148 C T C C C C C C C C C C C C C C C C C C
22 chr22_30561270 0 30561270 G G G G G G A A G G G G G G G G G G G G
22 chr22_30561892 0 30561892 T T T T T T T T C C C C T T T T T T C C
22 chr22_30564705 0 30564705 G G G G G G G G G G G G G G G G A A G G
22 chr22_30567991 0 30567991 C C C C C C C C C T C C C C C C C C C C
22 chr22_30571466 0 30571466 C C C C C C C C G G G G C C C C C C G G
22 chr22_30571647 0 30571647 A A A A A A A A A A A A A A C C A A A A
22 chr22_30584988 0 30584988 C C C C C C C C C C C C C C T T C C C C
22 chr22_30587012 0 30587012 C C C T C C C C C C C C C C C C C C C C
22 chr22_30587815 0 30587815 A A A A A A A A A A A A A A G G A A A A
22 chr22_30591292 0 30591292 C C A C C C C C C C C C C C C C C C C C
22 chr22_30593585 0 30593585 G G A G G G G G G G G G G G G G G G G G
22 chr22_30599497 0 30599497 C C C T C C C C T T T T C C C C C C T T
22 chr22_30605320 0 30605320 G G G G G G G G A A A A G G G G G G A A
22 chr22_30606917 0 30606917 A A T T T T A A A A A A A A A A A A A A
22 chr22_30614362 0 30614362 A A A A A A A A G G G G A A A A A A G G
22 chr22_30615907 0 30615907 G G G G G G G G A A A A G G G G G G A A
22 chr22_30617316 0 30617316 G G G G G G G G G G G G G G C G G G G G
22 chr22_30623858 0 30623858 C C C C C T C C C C C C C C C C C C C C
22 chr22_30624019 0 30624019 G G G G G G G G G G G G G G A A G G G G
22 chr22_30630204 0 30630204 G T G G G G G G G G G G T T T T T T G G
22 chr22_30631807 0 30631807 T T T T T T T T C C C C T T T T T T C C
22 chr22_30637697 0 30637697 T T T T T T T T C C C C T T T T T T C C
22 chr22_30639251 0 30639251 C C C C C C C C T T T T C C C C C C T T
22 chr22_30641677 0 30641677 C C C C C C C C C C C C C C A C C C C C
22 chr22_30643376 0 30643376 A A A A A A A A A A A A A G A A A A A A
22 chr22_30644124 0 30644124 A A A A A A A A G G G G A A A A A A G G
22 chr22_30645201 0 30645201 G G G G A G G G G G G G G G G G G G A A
22 chr22_30645953 0 30645953 C C C C C C C C C C C C C C C C G G C C
22 chr22_30651185 0 30651185 G G G G G G G G G G G G A G G G G G G G
22 chr22_30657439 0 30657439 G G G G G G A A G G G G G G G G G G G G
22 chr22_30658068 0 30658068 T T T T G T T T T T T T T T T T T T T T
22 chr22_30658700 0 30658700 C C C C C C C C C C C C C C C C A A C C
22 chr22_30660078 0 30660078 A A A A A A A A G G G G A A A A A A G G
22 chr22_30660620 0 30660620 T T C C C C T T C C C C T T T T T T C C
22 chr22_30665566 0 30665566 G G G G G G G G T T T T G G G G G G T T
22 chr22_30668155 0 30668155 C C C C C C C C C C C C C C C T C C C C
22 chr22_30670064 0 30670064 C C C C C C C C C C C C C C C T C C C C
22 chr22_30670220 0 30670220 G G G G G G G G A A A A G G G G G G A A
22 chr22_30671221 0 30671221 T T T T T T T T C C C C T T T T T T C C
22 chr22_30673089 0 30673089 G G G G G G G G T T T T G G G G G G T T
22 chr22_30674076 0 30674076 G G G G A A G G G G G G A G A A G G G G
22 chr22_30685860 0 30685860 C C T T C C C C C C C C C C C C C C C C
22 chr22_30691661 0 30691661 G G G G G G G G A A A A G G G G G G A A
22 chr22_30692697 0 30692697 C C C C C C C C T T C T C C C C C C T T
22 chr22_30695623 0 30695623 G G G G G G G G G G G G G G A G G G G G
22 chr22_30697187 0 30697187 T T C C C C C C C C C C C C C C C C C C
22 chr22_30697443 0 30697443 G G G G G G A A G G G G G G G G G G G G
22 chr22_30708505 0 30708505 C C T T T T C C C C C C C C C C C C C C
22 chr22_30711053 0 30711053 A C A A A A A A A A A A A A A A A A A A
22 chr22_30712144 0 30712144 G G G G G G G G G G G G G G G G A G G G
22 chr22_30713922 0 30713922 A A G G G G G G G G G G G G G G G G G G
22 chr22_30717708 0 30717708 A A A A A A A A G G G G A A A A A A G G
22 chr22_30719548 0 30719548 C C C C C C C C C C C C C G C C C C C C
22 chr22_30719556 0 30719556 G G G G G G G G G G G G G G G G A A G G
22 chr22_30720932 0 30720932 C C C C C C C C C C C C C T C C C C C C
22 chr22_30724215 0 30724215 A A A A A A A A C C C C A A A A A A C C
22 chr22_30725354 0 30725354 G G T T T T G G T T T T T T T T T T T T
22 chr22_30726536 0 30726536 A A A A A A A A A A A G A A A A A A A A
22 chr22_30729730 0 30729730 G G G G G G G G A A A A G G G G G G A A
22 chr22_30731379 0 30731379 A A A A A A A A G G G G A A A A A A G G
22 chr22_30732598 0 30732598 G G G G G G G G G G G G A G G G G G G G
22 chr22_30733738 0 30733738 A A A A A A G G A A A A A A A A A A A A
22 chr22_30736613 0 30736613 G G G G G G G G G G A G G G G G G G G G
22 chr22_30749911 0 30749911 T T T T T T T T C C C C T T T T T T C C
22 chr22_30750382 0 30750382 G G A G G G G G G G G G G G G G G G G G
22 chr22_30750836 0 30750836 C C C T C C C C C C C C C C C C C C C C
22 chr22_30755824 0 30755824 C C C C C C C C A A A A C C C C C C A A
22 chr22_30762032 0 30762032 G G G G G G G G T T T T G G G G G G T T
22 chr22_30768504 0 30768504 G G G G G G G G A A A A G G G G G G A A
22 chr22_30768548 0 30768548 G G G G G G G G G T G G G G G G G G G G
22 chr22_30770048 0 30770048 T T T T T T T T T T T T C C T T T T T T
22 chr22_30770104 0 30770104 C C C C C C C C C C C C C C T T C C C C
22 chr22_30774515 0 30774515 T T C C C C T T C C C C C C C C C C C C
22 chr22_30776880 0 30776880 T T C C C T T T C C C C T T T T T T C C
22 chr22_30780789 0 30780789 T T T T T T T T C C C C T T T T T T C C
22 chr22_30782895 0 30782895 C C C C C C C C T T T T C C C C C C T T
22 chr22_30790832 0 30790832 A A A A A A A A G G G G A A A A A A G G
22 chr22_30793211 0 30793211 G G G G G G G G G G A G G G G G G G G G
22 chr22_30799125 0 30799125 G G G G G G G G G G G G A G G G G G G G
22 chr22_30801266 0 30801266 A A A A G G A A A A A A A A A A A A A A
22 chr22_30801864 0 30801864 T T T T T T T T T T T T T T T T C C T T
22 chr22_30802476 0 30802476 A A A A A A A A G G G G A A A A A A G G
22 chr22_30807004 0 30807004 G G G G G G G G G G G G A G G G G G G G
22 chr22_30807179 0 30807179 C C C C C C C C C C A C C C C C C C A A
22 chr22_30814704 0 30814704 T T T T T T T T T T T T G G G G T T T T
22 chr22_30814878 0 30814878 G G G G G G G G G G G G A G G G G G G G
22 chr22_30841110 0 30841110 G G G G G G G G T T T T G G G G G G T T
22 chr22_30843224 0 30843224 G G G G G G G G G G G G G G G G T T G G
22 chr22_30847605 0 30847605 C C C C C C C C C T C C C C C C C C C C
22 chr22_30886346 0 30886346 T T T T T T T T C C C C T T T T T T C C
22 chr22_30894557 0 30894557 T T T T T T T T C C C C T T T T T T C C
22 chr22_30896464 0 30896464 C G C C C C C C C C C C C C C C C C C C
22 chr22_30897986 0 30897986 C C C T C C C C C C C C C C C C C C C C
22 chr22_30901764 0 30901764 C C C C C C C C C T C C C C C C C C C C
22 chr22_30908195 0 30908195 A A A C A A A A A A A A A A A A A A A A
22 chr22_30916866 0 30916866 G G A A A G G G G G G G G G G G G G G G
22 chr22_30918168 0 30918168 A A A A A A A A G G G G A A A A A A G G
22 chr22_30920630 0 30920630 A A A A A A A A A C A A A A A A A A A A
22 chr22_30922649 0 30922649 A A A A A A A A A G A G A A A A A A A A
22 chr22_30924987 0 30924987 A A A A A A A A A A A A A G A A A A A A
22 chr22_30928411 0 30928411 G G G G A G G G G G G G G G G G G G G G
22 chr22_30931937 0 30931937 G G G G G G G G G G G G G G G G A A G G
22 chr22_30934267 0 30934267 A A A A A A A A C C C C A A A A A A C C
22 chr22_30936715 0 30936715 T T C C C C T T C C C C C C C C C C C C
22 chr22_30936889 0 30936889 T T T T T T T T T T T T A A T T T T T T
22 chr22_30937541 0 30937541 T T C C C C C C C C C C C C C C C C C C
22 chr22_30939661 0 30939661 G G G G G G G G A A A A G G G G G G A A
22 chr22_30944006 0 30944006 T T T T T T T T G G G G T T T T T T G G
22 chr22_30944999 0 30944999 T T C C C C T T T T T T T T T T T T T T
22 chr22_30945927 0 30945927 A A T T T T A A T T T T T T T T T T T T
22 chr22_30952074 0 30952074 G G A G G G G G G G G G G G G G G G G G
22 chr22_30955914 0 30955914 G G G G G G G G A A A A G G G G G G A A
22 chr22_30963671 0 30963671 A A A A A A A A G G G G A A A A A A G G
22 chr22_30966480 0 30966480 C C C C C C C C C T C C C C C C C C C C
22 chr22_30969781 0 30969781 G G G G G G G G G G G G A A A A A A G G
22 chr22_30983100 0 30983100 T T T T T T T T T T T T T T T T C C T T
22 chr22_30987530 0 30987530 T T C C C C T T C C C C C C C C C C C C
22 chr22_30999349 0 30999349 C C C C C C C C T T T T C C C C C C T T
22 chr22_31003337 0 31003337 C C C C C C T T C C C C C C C C C C C C
22 chr22_31023813 0 31023813 T T T T T T T T T T T T T T G G T T T T
22 chr22_31043691 0 31043691 G G G G G G G G G G G G G G A A G G G G
22 chr22_31049576 0 31049576 C C C C C C C C G G G G C C C C C C G G
22 chr22_31056353 0 31056353 C C C C C C C C T T T T C C C C C C T T
22 chr22_31068347 0 31068347 G G G G G G G G G G G G G G G G A A G G
22 chr22_31070094 0 31070094 G G G G G G G G G G G G A G G G G G G G
22 chr22_31084275 0 31084275 A A G G G G G G A A A A G G G G G G A A
22 chr22_31087412 0 31087412 C C C C C C C C T T T T C C C C C C T T
22 chr22_31090825 0 31090825 C C C C C C C C C C C C C C T T C C C C
22 chr22_31090979 0 31090979 G G G G G G G G G G G G A G G G G G G G
22 chr22_31091223 0 31091223 A A A A A A A A G G G G A A A A A A G G
22 chr22_31092589 0 31092589 A A G G A A A A A A A A A A A A A A A A
22 chr22_31093049 0 31093049 T T T T T T T T C C C C T T T T T T C C
22 chr22_31096725 0 31096725 C C C C C T C C C C C C C C C C C C T T
22 chr22_31098907 0 31098907 A A A A A A A A G G G G A A A A A A G G
22 chr22_31099770 0 31099770 T T T T T T T T T T T T C T T T T T T T
22 chr22_31102855 0 31102855 A A A A A A A A G G G G A A A A A A G G
22 chr22_31105079 0 31105079 C C C C C C C C C C C C C C T T C C C C
22 chr22_31110627 0 31110627 T T T T T T T T C C C C T T T T T T C C
22 chr22_31112911 0 31112911 G G T T T T G G G G G G G G G G G G G G
22 chr22_31123266 0 31123266 T T C C C C T T C C C C C C C C C C C C
22 chr22_31127550 0 31127550 C C C C C C C C T T T T C C C C C C T T
22 chr22_31152500 0 31152500 G G G G C G G G G G G G G G G G G G G G
22 chr22_31152555 0 31152555 T T T T T T T T T T T T G T T T T T T T
22 chr22_31152618 0 31152618 T T T T T T T T T T T T T T T T A A T T
22 chr22_31156227 0 31156227 T T T T T T T T T T T T C T T T T T T T
22 chr22_31165722 0 31165722 A A A A A A A A G G G G A A A A A A G G
22 chr22_31176503 0 31176503 A A A A A A A A G G G G A A A A A A G G
22 chr22_31179668 0 31179668 C C C C C C C C T T C T C C C C C C C C
22 chr22_31182591 0 31182591 A A A A A A A A C C C C A A A A A A C C
22 chr22_31183048 0 31183048 C C T T T T C C C C C C C C C C C C C C
22 chr22_31183652 0 31183652 T T T T T T T T C C C C T T T T T T C C
22 chr22_31190855 0 31190855 C C C C T T C C C C C C C C C C C C C C
22 chr22_31191884 0 31191884 C C C C C C C C C C C C C C C C T T C C
22 chr22_31201881 0 31201881 A A A A A A A A G G G G A A A A A A G G
22 chr22_31205765 0 31205765 T T T T T T T T T T T T G T T T T T T T
22 chr22_31212103 0 31212103 T T T T T T C C T T T T T T T T T T T T
22 chr22_31214496 0 31214496 C C C C C C C C T T T T C C C C C C T T
22 chr22_31222464 0 31222464 A A A A A A A A A A A A C C A A A A A A
22 chr22_31223132 0 31223132 G G G G G G G G G G G G A G G G G G G G
22 chr22_31227847 0 31227847 C C C C C C C C G G G G C C C C C C G G
22 chr22_31229494 0 31229494 G G G G A A G G G G G G G G G G G G G G
22 chr22_31237312 0 31237312 C C C C T T C C C C C C C C C C C C C C
22 chr22_31251136 0 31251136 T T T T T T T T C C C C T T T T T T C C
22 chr22_31254144 0 31254144 T T T T C C T T T T T T T T T T T T T T
22 chr22_31262053 0 31262053 C C C C C C G G C C C C C C C C C C C C
22 chr22_31268424 0 31268424 T T T T T T T T T T T T T T G G T T T T
22 chr22_31272069 0 31272069 G G C C G G G G C C C C C C C C C C C C
22 chr22_31287914 0 31287914 A A A A A A A A A A A A A A A A A G A A
22 chr22_31289000 0 31289000 T T T T C T T T T T T T T T T T T T T T
22 chr22_31303417 0 31303417 A A A A A A A A G G G G A A A A A A G G
22 chr22_31313942 0 31313942 T T C C C T T T C C C C C C C C C C C C
22 chr22_31314628 0 31314628 A A A A A A A A G G G G A A A A A A G G
22 chr22_31333822 0 31333822 C C C C C C C C C C A C C C C C C C C C
22 chr22_31368795 0 31368795 G G G G G G G G G G G G G T G G G G G G
22 chr22_31372243 0 31372243 C C C C C T C C C C C C C C C C C C C C
22 chr22_31374118 0 31374118 C C C C C C C C T T T T C C C C C C T T
22 chr22_31376398 0 31376398 T T C C T T T T T T T T T T T T T T T T
22 chr22_31376726 0 31376726 C C C C C C C C T T T T C C C C C C T T
22 chr22_31386114 0 31386114 C C C C C C C C A A A A C C C C C C A A
22 chr22_31396047 0 31396047 A A A A A A A A G G G G A A A A A A G G
22 chr22_31401007 0 31401007 A G G G G G G G G G G G G G G G G G G G
22 chr22_31405227 0 31405227 C C C C C C C C C C C C A C C C C C C C
22 chr22_31407000 0 31407000 C C C C C C C C T T T T C C C C C C T T
22 chr22_31414950 0 31414950 G G G G G G G G G G G G A G G G G G G G
22 chr22_31420854 0 31420854 C C C C C C C C T T T T C C C C C C T T
22 chr22_31422140 0 31422140 C C C C C C C C C C C C C C A A C C C C
22 chr22_31426998 0 31426998 G G G G G G G G G G G G G G G G G T G G
22 chr22_31428537 0 31428537 T T T T T T T T C C C C T T T T T T C C
22 chr22_31432190 0 31432190 A A A A A A A A A A A G A A A A A A A A
22 chr22_31437903 0 31437903 G G G G G G G G G G G G G G G G A G G G
22 chr22_31438560 0 31438560 G G G G G G G G A A A A G G G G G G A A
22 chr22_31440135 0 31440135 G G G T G G G G G G G G G G G G G G G G
22 chr22_31449188 0 31449188 T T T T T T T T G G G G T T T T T T G G
22 chr22_31449330 0 31449330 A A A A A A A A A G A A A A A A A A A A
22 chr22_31449379 0 31449379 T T T T T T T T C C C C T T T T T T C C
22 chr22_31453937 0 31453937 C C C C C C C C C T T T C C C C C C T T
22 chr22_31454167 0 31454167 C C C C C C C C C C C C C T C C C C C C
22 chr22_31460608 0 31460608 C C C C C C C C C C C T C C C C C C C C
22 chr22_31465015 0 31465015 C C C C C C C C C T T T C C C C T T T T
22 chr22_31466711 0 31466711 T T T T T T T T C C C C T T T T T T C C
22 chr22_31469075 0 31469075 A A A A A A A A A A A A A G A A A A A A
22 chr22_31469495 0 31469495 C C T T C C C C C C C C C C C C C C C C
22 chr22_31469926 0 31469926 C C C C C C C C C C C T C C C C C C C C
22 chr22_31471074 0 31471074 T T T T T T T T T T T T G T T T T T T T
22 chr22_31473877 0 31473877 G G G G G G T T G G G G G G G G G G G G
22 chr22_31474331 0 31474331 A A A A A A A A G G G G A A A A A A G G
22 chr22_31478404 0 31478404 A G G G G G G G G G G G G G G G G G G G
22 chr22_31481336 0 31481336 G G G G G G G G G G G G G G G T G G G G
22 chr22_31491756 0 31491756 G G A G A A G G G G G G G G G G G G G G
22 chr22_31494946 0 31494946 T T T T T T T T T T T T T T C C T T T T
22 chr22_31495376 0 31495376 T T T T T T T T C C C C T T T T T T C C
22 chr22_31500564 0 31500564 T T T T T T T T C C C C T T T T T T C C
22 chr22_31503644 0 31503644 A A G G A A A A G G G G G G G G G G G G
22 chr22_31506695 0 31506695 A A A G A G A A A G A A A A A A A A A A
22 chr22_31507994 0 31507994 T T T T T T T T T T T T A T T T T T T T
22 chr22_31515192 0 31515192 G G G G G G G G A G G G G G G G G G G G
22 chr22_31523528 0 31523528 G G G G G G G G A A A A G G G G G G A A
22 chr22_31528901 0 31528901 T T T T C T T T T T T T T T T T T T T T
22 chr22_31530060 0 31530060 A A A A A A A A A G A G A A A A A A G G
22 chr22_31538949 0 31538949 C C C C C C C C C C C C C C C T C C C C
22 chr22_31539039 0 31539039 C C C C C C C C C T C T C C C C C C C C
22 chr22_31541564 0 31541564 A A A A A A A A A G G G A A A A A A G G
22 chr22_31547203 0 31547203 C C T T T T C C T T T T T T T T T T T T
22 chr22_31553668 0 31553668 G G G G G G G G A A A A G G G G G G A A
22 chr22_31554055 0 31554055 C C C C C C C C C C C T C C C C C C C C
22 chr22_31554798 0 31554798 T T T T T T T T A T T T T T T T T T T T
22 chr22_31555344 0 31555344 C C T T T T C C C C C C C C C C C C C C
22 chr22_31561939 0 31561939 G T T T T T T T T T T T T T T T T T T T
22 chr22_31564809 0 31564809 T T T T T T T T C C C C T T T T T T C C
22 chr22_31587860 0 31587860 G G G G G G G G T T T T G G G G G G T T
22 chr22_31588139 0 31588139 G G G G T T G G G G G G G G G G G G G G
22 chr22_31591119 0 31591119 C C C C C C C C C C C C C C C C C T C C
22 chr22_31593963 0 31593963 G G G G G G G G A A A A G G G G G G A A
22 chr22_31611206 0 31611206 C C C C C C C C C C C C G G C C C C C C
22 chr22_31613211 0 31613211 T T T T T T T T G G G G T T T T T T G G
22 chr22_31613677 0 31613677 G G G G G G G G A A A A G G G G G G A A
22 chr22_31616731 0 31616731 C C C C C C C C C C C C C C C C C G C C
22 chr22_31619808 0 31619808 C C C C C C C C G G G G C C C C C C G G
22 chr22_31621565 0 31621565 G G G G G G G G G G G G G G A G G G G G
22 chr22_31624478 0 31624478 C C C C C C C C C C C C C T C C C C C C
22 chr22_31625055 0 31625055 A A A A A A A A G G G G A A A A A A G G
22 chr22_31626733 0 31626733 A A A A A A A A A A A A A A A A G G A A
22 chr22_31628996 0 31628996 C C C C C C C C A A A A C C C C C C A A
22 chr22_31630194 0 31630194 A A A A A A A A A A A A A T A A A A A A
22 chr22_31634412 0 31634412 A A A A A G A A A A A A A A A A A A A A
22 chr22_31636764 0 31636764 A A C C C C A A C C C C C C C C C C C C
22 chr22_31637580 0 31637580 G G A A A A G G A A A A A A A A A A A A
22 chr22_31648826 0 31648826 C C T T T T C C T T T T T T T T T T T T
22 chr22_31651946 0 31651946 A A G G A A A A A A A A A A A A A A A A
22 chr22_31653149 0 31653149 A A A A A A A A A A A A G G A A A A A A
22 chr22_31655823 0 31655823 A A G G G G A A G G G G G G G G G G G G
22 chr22_31657948 0 31657948 T T T T T T T T T T T T C C T T T T T T
22 chr22_31662892 0 31662892 G G G G A G G G G G G G G G G G G G G G
22 chr22_31663329 0 31663329 A A G G A G A A G G G G G G G G G G G G
22 chr22_31663683 0 31663683 G G G G G G G G A A A A G G G G G G A A
22 chr22_31664459 0 31664459 T T T T T T T T T T T T T T T T C T T T
22 chr22_31665241 0 31665241 G G G G G G G G G G G G G G A A G G G G
22 chr22_31665337 0 31665337 T T T T T T T T C C C C T T T T T T C C
22 chr22_31666428 0 31666428 G G A A G G G G G G G G G G G G G G G G
22 chr22_31667499 0 31667499 G G A G G G G G G G G G G G G G G G G G
22 chr22_31674732 0 31674732 T T C T T T T T T T T T T T T T T T T T
22 chr22_31676415 0 31676415 T T T T T T T T T T T T C T T T T T T T
22 chr22_31676792 0 31676792 C C C C C C C C A A A A C C C C C C A A
22 chr22_31695272 0 31695272 G G G G G G G G G G G G A G G G G G G G
22 chr22_31696571 0 31696571 G G A A G G G G G G G G G G G G G G G G
22 chr22_31706688 0 31706688 G G T T G G G G G G G G G G G G G G G G
22 chr22_31706753 0 31706753 G G G G G G G G A A A A G G G G G G A A
22 chr22_31707430 0 31707430 C C C C C C C C G G G G C C C C C C G G
22 chr22_31714964 0 31714964 G G G G G G G G G G G T G G G G G G T T
22 chr22_31715243 0 31715243 C C C C C C C C C T C T C C C C C C T T
22 chr22_31717969 0 31717969 G G G G G G G G G G G G G G G G A G G G
22 chr22_31718997 0 31718997 C G C C C C G G C C C C C C C C C C C C
22 chr22_31721611 0 31721611 G G G G G G G G G T G T G G G G G G T T
22 chr22_31722243 0 31722243 C C T T T T C C T T T T T T T T T T T T
22 chr22_31724032 0 31724032 A A A A A A A A A G A G A A A A A A A A
22 chr22_31724296 0 31724296 T T C C C C T T T T T T T T T T T T T T
22 chr22_31727996 0 31727996 T T T T T T T T T T T T C C C C C C T T
22 chr22_31730468 0 31730468 C C C T C C C C C C C C C T C C C C C C
22 chr22_31733878 0 31733878 G G G G G G G G A A A A G G G G G G A A
22 chr22_31740526 0 31740526 A A A A A A G G A A A A A A A A A A A A
22 chr22_31744919 0 31744919 A A A A A A A A C C C C A A A A A A C C
22 chr22_31748217 0 31748217 C C C C C C C C T T T T C C C C C C T T
22 chr22_31749612 0 31749612 T T T T T T T T G G G G T T T T T T G G
22 chr22_31752100 0 31752100 G T T T T T G G T T T T T T T T T T T T
22 chr22_31752641 0 31752641 G G G G G G G G G G G G A G G G G G G G
22 chr22_31753596 0 31753596 C C C C C C C C C C C C T T C C C C C C
22 chr22_31754988 0 31754988 A A A A A A A A A A A A A A G G A A A A
22 chr22_31755608 0 31755608 G G G G G G G G G G G G G T G G G G G G
22 chr22_31755673 0 31755673 C C C C C C C C C C C C C T C C C C C C
22 chr22_31757147 0 31757147 T T C C C C C C C C C C C C C C C C C C
22 chr22_31762201 0 31762201 T T T T T T T T A T A T T T T T T T T T
22 chr22_31763600 0 31763600 G G G G G G G G G G G G G G A G G G G G
22 chr22_31763841 0 31763841 G G A A A A G G A A A A A A A A A A A A
22 chr22_31765339 0 31765339 T T T T T T T T C C C C T T T T T T C C
22 chr22_31766971 0 31766971 A A A A A A A A G G G G A A A A A A G G
22 chr22_31769134 0 31769134 C C G G G G C C C C C C C C C C C C C C
22 chr22_31769660 0 31769660 A A A A A A A A A A A A A A A C A A A A
22 chr22_31774210 0 31774210 T T T T C T T T T T T T T T T T T T T T
22 chr22_31775201 0 31775201 A A A A A A A A C C A C A A A A A A A A
22 chr22_31781324 0 31781324 C C C C C T C C C C C C C C C C C C C C
22 chr22_31784546 0 31784546 A A A A A A A A A A A A A C A A A A A A
22 chr22_31787910 0 31787910 C C G G G G C C G G G G G G G G G G G G
22 chr22_31794397 0 31794397 A A A A A A A A A A A A A A T T T T A A
22 chr22_31799697 0 31799697 A A A G A G A A A A A A A A A A A A A A
22 chr22_31801798 0 31801798 G G G G G G G G A A A A G G G G G G A A
22 chr22_31804249 0 31804249 A A A G A A A A A A A A A A A A A A A A
22 chr22_31805299 0 31805299 G G G G G G G G A A A A G G G G G G A A
22 chr22_31825453 0 31825453 C C C T C C C C C C C C C C C C C C C C
22 chr22_31830537 0 31830537 G G G G G G G G A A A A G G G G G G A A
22 chr22_31835798 0 31835798 C C C C C C C C C C C C G G C C C C C C
22 chr22_31841615 0 31841615 T T C T T T T T T T T T T T T T T T T T
22 chr22_31842755 0 31842755 A A A A A A A A C C C C A A A A A A C C
22 chr22_31843618 0 31843618 C C C C C C C C A A A A C C C C C C A A
22 chr22_31847049 0 31847049 T T T T T T T T T T T T G T T T T T T T
22 chr22_31848095 0 31848095 A G G G G G G G G G G G G G G G G G G G
22 chr22_31850566 0 31850566 T T T T T T T T C C C C T T T T T T C C
22 chr22_31852582 0 31852582 T T C C C T T T T T T T T T T T T T T T
22 chr22_31855075 0 31855075 G G G G G G G G C C C C G G G G G G C C
22 chr22_31857210 0 31857210 C C C C C C C C C C C C C T C C C C C C
22 chr22_31857464 0 31857464 C C T T T T C C T T T T T T T T T T T T
22 chr22_31858730 0 31858730 T T T T T T T T T T T T T T C T T T T T
22 chr22_31862249 0 31862249 A A G G G G A A G G G G G G G G G G G G
22 chr22_31868453 0 31868453 T T C C C C T T C C C C C C C C C C C C
22 chr22_31880441 0 31880441 A A A A A A A A A A A A A A A A T T A A
22 chr22_31886385 0 31886385 G G G G G G G G A A A A G G G G G G A A
22 chr22_31891064 0 31891064 G G G G A G G G G G G G G G G G G G G G
22 chr22_31894427 0 31894427 G G G G G T G G T T T T G G G G G G T T
22 chr22_31894457 0 31894457 C C C C C C C C C T C C C C C C C C T T
22 chr22_31897728 0 31897728 A A A A A A A A A A A A A A A C A A A A
22 chr22_31899147 0 31899147 G G G G G G G G T T T T G G G G G G T T
22 chr22_31902022 0 31902022 C C C C C T C C C C C C C C C C C C C C
22 chr22_31902370 0 31902370 T T T T C T T T T T T T T T T T T T T T
22 chr22_31906549 0 31906549 C C C T C C C C C C C C C C C C C C C C
22 chr22_31913949 0 31913949 G G G G G G G G G G A A G G G G G G G G
22 chr22_31922816 0 31922816 C C C C C C C C T T T T C C C C C C T T
22 chr22_31925160 0 31925160 C C T T T T C C T T T T T T T T T T T T
22 chr22_31928622 0 31928622 C T T T T T T T T T T T T T T T T T T T
22 chr22_31942660 0 31942660 C C C C C C C C T T T T C C C C C C T T
22 chr22_31946798 0 31946798 C C C C C C C C C C C C C C C C A C C C
22 chr22_31959825 0 31959825 C C C C C C C C C C C T C C C C C C C C
22 chr22_31967072 0 31967072 C C C C C T C C C C C C C C C C C C C C
22 chr22_31967974 0 31967974 A C A A A A A A A A A A A A A A A A A A
22 chr22_31968412 0 31968412 C C C C C C C C C C C C C C C C A C C C
22 chr22_31972073 0 31972073 C C C C C C C C G G G G C C C C C C G G
22 chr22_31972081 0 31972081 C C C C C C C C C C C C C T C C C C C C
22 chr22_31973106 0 31973106 A A A A A A A A A A A A G G A A A A A A
22 chr22_31975067 0 31975067 C C T T T T C C T T T T T T T T T T T T
22 chr22_31975844 0 31975844 T T C C C C C C C C C C C C C C C C C C
22 chr22_31975946 0 31975946 C C C C C C C C C C C C C T C C C C C C
22 chr22_31986769 0 31986769 G G G G G G G G A A A A G G G G G G A A
22 chr22_31993129 0 31993129 A A A A A A A A A A A A A G A A A A A A
22 chr22_31993384 0 31993384 G G A G A G G G G G G G G G G G G G G G
22 chr22_32001010 0 32001010 G G C C C C G G C C C C C C C C C C C C
22 chr22_32002791 0 32002791 T T T T T T T T T T T T C T T T T T T T
22 chr22_32008164 0 32008164 T T T T T T T T T T T T T T T T C T T T
22 chr22_32014338 0 32014338 T T T T T T T T T T C T T T T T T T T T
22 chr22_32015820 0 32015820 G G G G G G G G G G G G A G G G G G G G
22 chr22_32016885 0 32016885 G G A G G G G G G G G G G G G G G G G G
22 chr22_32040598 0 32040598 G G G G G G G G G G G G G G A G G G G G
22 chr22_32048074 0 32048074 T T T T T T T T G G G G T T T T T T G G
22 chr22_32049775 0 32049775 G G G G G G T T G G G G G G G G G G G G
22 chr22_32050949 0 32050949 A A A A A A A A G G G G A A A A A A G G
22 chr22_32051189 0 32051189 G G G G G G G G G G G G G G A G G G G G
22 chr22_32053558 0 32053558 T T T T T T T T A A A A T T T T T T A A
22 chr22_32053955 0 32053955 G G G G G G G G G G A G G G G G G G A A
22 chr22_32066576 0 32066576 A A A A A A A A A A A A A G A A A A A A
22 chr22_32068602 0 32068602 T T T T T T T T C C C C T T T T T T C C
22 chr22_32079644 0 32079644 G G G G G G G G G G G G G G T T G G G G
22 chr22_32091585 0 32091585 C C C C C C C C C C T T C C C C C C C C
22 chr22_32093968 0 32093968 T T T T T T T T C C C C T T T T T T C C
22 chr22_32094760 0 32094760 G G G G A G G G G G G G G G G G G G G G
22 chr22_32097790 0 32097790 C C C C C C C C C C C T C C C C C C T T
22 chr22_32098274 0 32098274 A A A A A A A A A A A A A A A T A A A A
22 chr22_32102814 0 32102814 T T T T T T T T C C C C T T T T T T C C
22 chr22_32119584 0 32119584 C C C C C C C C T T T T C C C C C C T T
22 chr22_32125165 0 32125165 T T C T C T T T T T T T T T T T T T T T
22 chr22_32126456 0 32126456 G G G G A G G G G G G G G G G G G G G G
22 chr22_32129874 0 32129874 C C T T T T T T T T T T T T T T T T T T
22 chr22_32130398 0 32130398 G G G G G G G G A A A A G G G G A G G G
22 chr22_32131770 0 32131770 C C C C C C C C G G G G C C C C C C G G
22 chr22_32138143 0 32138143 A A A A A A A A G G G G A A A A A A G G
22 chr22_32139799 0 32139799 T T C C C C C C T T T T T T T T T T T T
22 chr22_32141372 0 32141372 G G G G G G G G C G G G G G G G G G G G
22 chr22_32142525 0 32142525 G G G G G G G G G G G G A G G G G G G G
22 chr22_32152242 0 32152242 C C G G C C C C C C C C C C C C C C C C
22 chr22_32152967 0 32152967 C C C C C C T T C C C C C C C C C C C C
22 chr22_32158529 0 32158529 G G G G G G G G A A A A G G G G G G A A
22 chr22_32159375 0 32159375 A A A A A A A A A A A A A A A A G G A A
22 chr22_32159486 0 32159486 G G G G G G G G T T T T G G G G G G T T
22 chr22_32166888 0 32166888 T T T T T T T T T T T T C T T T T T T T
22 chr22_32175225 0 32175225 A A A A A A A A A G A A A A A A A A A A
22 chr22_32176278 0 32176278 T T T T T T T T C C C C T T T T T T C C
22 chr22_32176501 0 32176501 C C C C C C C C C C C C A C C C C C C C
22 chr22_32177402 0 32177402 C C C C C C C C T T T T C C C C C C T T
22 chr22_32183084 0 32183084 T T T T T T T T T T G T T T T T T T T T
22 chr22_32183501 0 32183501 C C C C C C C C T T T T C C C C C C T T
22 chr22_32183621 0 32183621 C C C C C C C C T T T T C C C C C C T T
22 chr22_32184336 0 32184336 T T T T T T T T C C C C T T T T T T C C
22 chr22_32187496 0 32187496 C C C C C C C C G G G G C C C C C C G G
22 chr22_32187977 0 32187977 G G G G G G G G G G G G A G G G G G G G
22 chr22_32189088 0 32189088 T T C T T T T T T T T T T T T T T T T T
22 chr22_32192579 0 32192579 T T C C C C C C C C C C C C C C C C C C
22 chr22_32194811 0 32194811 T T T T T T T T T T T T C C T T T T T T
22 chr22_32195290 0 32195290 T T T T G T T T T T T T T T T T T T T T
22 chr22_32200601 0 32200601 A A A A A A A A G G G G A A A A A A G G
22 chr22_32206093 0 32206093 G G G G G G G G G G G G C G G G G G G G
22 chr22_32214475 0 32214475 T T T T T T T T C C C C T T T T T T C C
22 chr22_32215273 0 32215273 G G G G G G G G C C C C G G G G G G C C
22 chr22_32223500 0 32223500 A A A A G G A A A A A A A A A A A A A A
22 chr22_32227408 0 32227408 A A A A A A A A G G G G A A A A A A G G
22 chr22_32229168 0 32229168 T T C C T T T T T T T T T T T T T T T T
22 chr22_32229518 0 32229518 G G G G A G G G G G G G G G G G G G G G
22 chr22_32231405 0 32231405 C C C C C C A A A A A A C C C C C C A A
22 chr22_32233129 0 32233129 T T T T T T T T A A A A T T T T T T A A
22 chr22_32248125 0 32248125 C C C C C C C C T T T T C C C C C C T T
22 chr22_32248240 0 32248240 G G G G G G G G A A A A G G G G G G A A
22 chr22_32248411 0 32248411 A A A A A C A A A A A A A A A A A A A A
22 chr22_32252115 0 32252115 A A A A A A A A C C C C A A A A A A C C
22 chr22_32254854 0 32254854 A A G G G G G G G G G G G G G G G G G G
22 chr22_32255310 0 32255310 G G G G G G G G A A A A G G G G G G A A
22 chr22_32260634 0 32260634 G G A A A A G G A A A A A A A A A A A A
22 chr22_32261397 0 32261397 C C C C C C C C C C C C C C C C C T C C
22 chr22_32264017 0 32264017 G G G G A G G G G G G G G G G G G G G G
22 chr22_32264629 0 32264629 A A A A A A A A A C C C A A A A A A C C
22 chr22_32274468 0 32274468 T T T T T T T T C C C C T T T T T T C C
22 chr22_32280058 0 32280058 C C C C C C C C C T C C C C C C C C C C
22 chr22_32286742 0 32286742 G G T T G G G G G G G G G G G G G G G G
22 chr22_32291064 0 32291064 G G G G G G G G C C C C G G G G G G C C
22 chr22_32292363 0 32292363 G G A A A A G G A G G G A A A A A A A A
22 chr22_32297113 0 32297113 T T T T T T T T C T C C T T T T T T C C
22 chr22_32297734 0 32297734 T T T T T T T T T T T T T T C C T T T T
22 chr22_32298715 0 32298715 C C C C C C C C C C C C C C C C C T C C
22 chr22_32299100 0 32299100 C C C C C C C C C T C C C C C C C C T T
22 chr22_32299974 0 32299974 A A A A A A A A A A A A A A A G A A A A
22 chr22_32319555 0 32319555 A A A A A G A A A A A A A A A A A A A A
22 chr22_32322333 0 32322333 T T T T T T T T T T C C T T T T T T T T
22 chr22_32322725 0 32322725 T T C C T T T T T T T T T T T T T T T T
22 chr22_32323257 0 32323257 T T T T T T T T T T T T T T T T C C T T
22 chr22_32325545 0 32325545 G G A A A A G G A A A A A A A A A A A A
22 chr22_32325969 0 32325969 C C C C C C C C C C C C C C C C A C C C
22 chr22_32331582 0 32331582 A A A A A A A A A A A A A A A A C C A A
22 chr22_32332268 0 32332268 C C C C C C C C C C C C C T T T C C C C
22 chr22_32338019 0 32338019 C C C C C C C C C T C C C C C C C C C C
22 chr22_32342074 0 32342074 G G G G G G G G A A A A G G G G G G A A
22 chr22_32344853 0 32344853 C C C C C C C C C T C C C C C C C C C C
22 chr22_32345008 0 32345008 A A A A A A A A C C C C A A A A A A C C
22 chr22_32348589 0 32348589 G G G G G T G G G G G G G G G G G G G G
22 chr22_32351489 0 32351489 C C C C C C C C C C C C T T C C C C C C
22 chr22_32359074 0 32359074 T T T T T T T T G G G G T T T T T T G G
22 chr22_32359416 0 32359416 C C C C C C C C C C C C C C T T C C C C
22 chr22_32365089 0 32365089 C C C C C C C C T T T T C C C C C C T T
22 chr22_32367575 0 32367575 G G G G G G G G G G A A G G G G G G G G
22 chr22_32367794 0 32367794 C C C C C C C C C C C C C T C C C C C C
22 chr22_32372932 0 32372932 G G G G C C G G G G G G G G G G G G G G
22 chr22_32380026 0 32380026 C C C C C C C C C C C C C C C T C C C C
22 chr22_32380468 0 32380468 G G G G G G G G G G G G A A G G A A G G
22 chr22_32383831 0 32383831 T T T T T T T T C C T T T T T T T T C C
22 chr22_32387034 0 32387034 G G G G G G G G G G G G A G G G G G G G
22 chr22_32387169 0 32387169 C C C C C T C C C C C C C C C C C C C C
22 chr22_32388166 0 32388166 T T T T T T T T A A A A T T T T T T A A
22 chr22_32391929 0 32391929 C C T T C T C C C C C C C C C C C C C C
22 chr22_32392336 0 32392336 C C C C C C C C T T T T C C C C C C T T
22 chr22_32394926 0 32394926 A A A A A A A A G G G G A A A A A A G G
22 chr22_32398940 0 32398940 G G G G A G G G G G G G G G G G G G G G
22 chr22_32402394 0 32402394 C T C C C C C C C C C C C C C C C C C C
22 chr22_32422294 0 32422294 G G G G G G G G G G G G C G G G G G G G
22 chr22_32424932 0 32424932 A A A A A A A A G G G G G G A G G G G G
22 chr22_32426684 0 32426684 A A A A A A A A G G G G G G A G G G G G
22 chr22_32427863 0 32427863 A A A A A A A A G G G G A A A A A A G G
22 chr22_32427938 0 32427938 A A A A A A A A T T T T A A A A A A T T
22 chr22_32432476 0 32432476 A G G G G G G G G G G G G G G G G G G G
22 chr22_32435690 0 32435690 T T T T T T T T T T T T T T T T C C T T
22 chr22_32438115 0 32438115 T T T T T T T T G G G G G G G G T T G G
22 chr22_32443845 0 32443845 C C C C C C C C C T C C C C C C C C C C
22 chr22_32448030 0 32448030 C C C C C C C C C C C C T T C C T T C C
22 chr22_32448513 0 32448513 A A A A A A A A G G G G A A A A A A G G
22 chr22_32452242 0 32452242 T T T T T T T T T T T T C T T T T T T T
22 chr22_32452356 0 32452356 G G G G G G G G G G G G G G A G G G G G
22 chr22_32455295 0 32455295 G G G G G G G G T T T T G G G G G G T T
22 chr22_32456417 0 32456417 C T T T T T T T T T T T T T T T T T T T
22 chr22_32457333 0 32457333 G G A A A A G G A A A A A A A A A A A A
22 chr22_32465305 0 32465305 G G G G G G G G G G G G G T G G G G G G
22 chr22_32467582 0 32467582 G G G G G G G G G G A A G G G G G G G G
22 chr22_32470348 0 32470348 C C C C C C C C T T T T C C C C C C T T
22 chr22_32472680 0 32472680 A A A A A A A A G G G G A A A A A A G G
22 chr22_32473385 0 32473385 T T T T T T T T T T T T T T C C T T T T
22 chr22_32475346 0 32475346 A A A A A G A A A A A A A A A A A A A A
22 chr22_32477014 0 32477014 T T T T T T T T C C C C T T T T T T C C
22 chr22_32484805 0 32484805 T T C T T T T T T T T T T T T T T T T T
22 chr22_32491477 0 32491477 T T T T C T T T T T T T T T T T T T T T
22 chr22_32498361 0 32498361 A A A A A A A A A A A A A A G G A A A A
22 chr22_32500223 0 32500223 A A A A A A A A G G G G A A A A A A G G
22 chr22_32501374 0 32501374 A A A A A A A A A A A A A A C C A A A A
22 chr22_32501462 0 32501462 G G A A G G G G G G G G G G G G G G A A
22 chr22_32503297 0 32503297 T T C C T T T T T T T T T T T T T T T T
22 chr22_32505742 0 32505742 T T T T T T T T T T T T T T C C T T T T
22 chr22_32506926 0 32506926 C C C C C C C C C C C C C C T T C C C C
22 chr22_32509047 0 32509047 T T C C C C C C C C C C C C C C C C C C
22 chr22_32510880 0 32510880 C C C C C C C C C T C C C C C C C C T T
22 chr22_32514131 0 32514131 C C T T C C C C C C C C C C C C C C C C
22 chr22_32518465 0 32518465 T T T T T T T T T T T T T T C C T T T T
22 chr22_32527713 0 32527713 G G G G G G G G C C C C G G G G G G C C
22 chr22_32536662 0 32536662 T T C C C C T T C C C C C C C C C C C C
22 chr22_32537985 0 32537985 G G A A A A G G G G G G A A A A A A G G
22 chr22_32545984 0 32545984 A A A T A A A A A A A A A A A A A A A A
22 chr22_32549228 0 32549228 G G G G G G G G G G G G A G G G G G G G
22 chr22_32550760 0 32550760 T T T T T T C C T T T T T T T T T T T T
22 chr22_32554529 0 32554529 G G A G A A G G G G G G G G G G G G G G
22 chr22_32556758 0 32556758 C C C C C T C C C C C C C C C C C C C C
22 chr22_32565869 0 32565869 C C C C C C C C C C C C C T C C C C C C
22 chr22_32571894 0 32571894 T T T T T T T T C C C C T T T T T T C C
22 chr22_32575256 0 32575256 A A A A A A A A A A A A A A A A G G A A
22 chr22_32577142 0 32577142 C C C C C C C C G G G G C C C C C C G G
22 chr22_32578856 0 32578856 G G G G G G G G G G G G A G G G G G G G
22 chr22_32583141 0 32583141 A A A A A A A A A A A A A C A A A A A A
22 chr22_32584177 0 32584177 G G G G G G G G G G G G G G A A G G G G
22 chr22_32588701 0 32588701 T T T T T T T T T T A A T T T T T T T T
22 chr22_32595905 0 32595905 C C C C C C A A C C C C C C C C C C C C
22 chr22_32597060 0 32597060 T T T T T T T T T T T T C C T T T T T T
22 chr22_32597975 0 32597975 G G G G G G G G G G G G G G A A G G G G
22 chr22_32601906 0 32601906 G G G G A G G G G G G G A G G G G G G G
22 chr22_32602099 0 32602099 T T T T G T T T T T T T T T T T T T T T
22 chr22_32605399 0 32605399 C C C C C T C C C C C C C C C C C C C C
22 chr22_32606138 0 32606138 C C C C C C C C C C C C C C C C T T C C
22 chr22_32612073 0 32612073 T T C C C T T T T T T T T T T T T T T T
22 chr22_32612303 0 32612303 G G G G G G G G A A G G G G G G G G A A
22 chr22_32618471 0 32618471 G G G G G G G G G G G G G G A A G G G G
22 chr22_32619134 0 32619134 T T T T T T T T T T T T C T T T T T T T
22 chr22_32619332 0 32619332 A A A A A A A A G G G G A A A A A A G G
22 chr22_32628455 0 32628455 T T T T T T T T G G G G T T T T T T G G
22 chr22_32635290 0 32635290 T T T T T T T T C T T T T T T T T T T T
22 chr22_32643938 0 32643938 T T T T T T T T A A A A T T T T T T A A
22 chr22_32648916 0 32648916 T T C C C C T T C C C C T T T T T T C C
22 chr22_32660904 0 32660904 T T T T T T T T G G G G T T T T T T G G
22 chr22_32662184 0 32662184 A A A A A A A A G G G G A A A A A A G G
22 chr22_32665877 0 32665877 G G G G G G G G A A A A G G G G G G A A
22 chr22_32667914 0 32667914 G G G G G G G G A A A A G G G G G G A A
22 chr22_32673122 0 32673122 T T C T C T T T T T T T T T T T T T T T
22 chr22_32675022 0 32675022 C C C C C C C C T T T T C C C C C C T T
22 chr22_32680518 0 32680518 A A A A A A A A A A A A A A A A C C A A
22 chr22_32680619 0 32680619 T T T T T T T T C C C C T T T T T T C C
22 chr22_32697734 0 32697734 T T T T T T T T G T T T T T T T T T T T
22 chr22_32697959 0 32697959 C C C C C C C C C C C C C C C C T T C C
22 chr22_32705805 0 32705805 C C T T C T C C T T T T C C C C C C T T
22 chr22_32706075 0 32706075 G G G G G G G G A A A A G G G G G G A A
22 chr22_32707354 0 32707354 C C C C C C C C C C C C C C C C T T C C
22 chr22_32709514 0 32709514 A A A A A A A A G G G G A A A A A A G G
22 chr22_32714316 0 32714316 C C C T C T C C T T T T C C C C C C T T
22 chr22_32720641 0 32720641 A A G G G G A A G G G G A A A A A A G G
22 chr22_32728783 0 32728783 G G A G G G G G G G G G G G G G A A G G
22 chr22_32729434 0 32729434 T T T T T T T T C C C C T T T T C C C C
22 chr22_32736936 0 32736936 T T T T T T T T C C C C T T T T T T C C
22 chr22_32737899 0 32737899 G G G G A G G G G G G G G G G G G G G G
22 chr22_32738523 0 32738523 T T T T T T T T C C C C T T T T T T C C
22 chr22_32743293 0 32743293 C C C C C C C C C C C C C T C C C C C C
22 chr22_32743701 0 32743701 G G G G A G G G G G G G A G G G G G G G
22 chr22_32747990 0 32747990 T T T T T T T T T T T T G T T T T T T T
22 chr22_32751083 0 32751083 G G C C C G G G G G G G G G G G G G G G
22 chr22_32754479 0 32754479 G G G G G G G G A A A A G G G G G G A A
22 chr22_32755111 0 32755111 G G G G G G G G G G G G G G A G G G G G
22 chr22_32758553 0 32758553 T T T T T T T T C T T T T T T T T T T T
22 chr22_32759835 0 32759835 G G G G G G G G G T G G G G G G G G G G
22 chr22_32763388 0 32763388 G G G G G G G G T T T T G G G G G G T T
22 chr22_32764675 0 32764675 C C C C C C C C C C C C C C T T C C C C
22 chr22_32764766 0 32764766 T T T T T T T T T T T T T T C C T T T T
22 chr22_32764961 0 32764961 A A A A A A A A G G G G A A A A A A G G
22 chr22_32765018 0 32765018 G G G G G G G G A A A A G G G G G G A A
22 chr22_32765562 0 32765562 C C C C C C C C G G G G C C C C C C G G
22 chr22_32766658 0 32766658 T T T T T T T T T T T T G G T T T T T T
22 chr22_32770571 0 32770571 T T C T T T T T T T T T T T T T T T T T
22 chr22_32770726 0 32770726 G G G G G G G G A G G G G G G G G G A A
22 chr22_32771143 0 32771143 C C C C C C C C C C C C C C C T C C C C
22 chr22_32771773 0 32771773 A A A A A A A A G G G G A A A A A A G G
22 chr22_32773286 0 32773286 G G G G G G G G A G G G G G G G G G G G
22 chr22_32778178 0 32778178 G G G G G G G G A A A A G G G G G G A A
22 chr22_32782172 0 32782172 C C C C C C C C T T T T C C C C C C T T
22 chr22_32787859 0 32787859 C C C C C C C C T T T T C C C C C C T T
22 chr22_32789034 0 32789034 C C C C C C C C C C C C C C T T C C C C
22 chr22_32789371 0 32789371 T T T T T T T T T T T T G G G G G G T T
22 chr22_32789389 0 32789389 C C C C C C C C C C C C T T T T T T C C
22 chr22_32792058 0 32792058 C C T T T T C C C C C C C C C C C C C C
22 chr22_32792928 0 32792928 C T C C C C C C C C C C C C C C C C C C
22 chr22_32794085 0 32794085 T T A T T T T T T T T T T T T T T T T T
22 chr22_32794905 0 32794905 C T C C C C T T C C C C C C C C T T C C
22 chr22_32795343 0 32795343 T T T T T T T T C T T T T T T T T T T T
22 chr22_32797905 0 32797905 A A A A A A A A G G G G A A A A A A G G
22 chr22_32798155 0 32798155 C C C C C C C C C C C C C C C C C T C C
22 chr22_32800317 0 32800317 T T T T T T T T C C C C T T T T T T C C
22 chr22_32803846 0 32803846 C C C C C C C C C C C C C T C C C C C C
22 chr22_32804870 0 32804870 A G G G G G G G G G G G G G G G G G G G
22 chr22_32811352 0 32811352 G G A G G G G G G G G G G G G G G G G G
22 chr22_32812006 0 32812006 A A A A A A A A G G G G A A A A A A G G
22 chr22_32812652 0 32812652 A A A A A A A A G G G G A A A A A A G G
22 chr22_32814399 0 32814399 G G G G G G G G G G G G T T G G G G G G
22 chr22_32814685 0 32814685 C C C C C C C C A A A A C C C C C C A A
22 chr22_32819742 0 32819742 G G G G G G A A A A A A G G G G G G A A
22 chr22_32819771 0 32819771 T T T T T T T T C C C C T T T T T T C C
22 chr22_32820841 0 32820841 T T T T T T T T T T T T C T T T T T T T
22 chr22_32820847 0 32820847 T T T T T T T T T T T T T T A T T T T T
22 chr22_32823577 0 32823577 C C C C C C T T C C C C C C C C C C C C
22 chr22_32836514 0 32836514 C C A C C C C C C C C C C C C C C C C C
22 chr22_32840188 0 32840188 A A A A A A A A G G G G A A A A A A G G
22 chr22_32841601 0 32841601 G G G G G G G G A A A A G G G G G G A A
22 chr22_32845813 0 32845813 T T C C C C C C C C C C C C C C C C T T
22 chr22_32846250 0 32846250 C C C C C C C C C C C C C C C T C C C C
22 chr22_32858948 0 32858948 C C C C C C C C C C C T C C C C C C T T
22 chr22_32859852 0 32859852 G G C C C C C C C C C C C C C C C C C C
22 chr22_32863329 0 32863329 G G G G G G G G A A A A G G G G G G A A
22 chr22_32865796 0 32865796 C C C C C C C C C C C C C T C C C C C C
22 chr22_32867168 0 32867168 A A A A A A A A G G G G A A A A A A G G
22 chr22_32869436 0 32869436 T T C C C C C C C C C C C C C C C C C C
22 chr22_32870193 0 32870193 T T T T T T T T C C C C T T T T T T C C
22 chr22_32870365 0 32870365 T T T T T T C C T T T T T T T T T T T T
22 chr22_32871145 0 32871145 C C C C C C C C T T T T C C C C C C T T
22 chr22_32872339 0 32872339 C C C C C C C C A A A A C C C C C C A A
22 chr22_32875244 0 32875244 G G G G G G G G A A A A G G G G G G A A
22 chr22_32876203 0 32876203 T T T T T T G G T T T T T T T T T T T T
22 chr22_32877085 0 32877085 G G G G G G G G G G G G G G G G A A G G
22 chr22_32877191 0 32877191 A A A A A A A A A A A A A A A A A G A A
22 chr22_32877220 0 32877220 A A A A A A A A C C C C A A A A A A C C
22 chr22_32893512 0 32893512 G G G G G G G G T T T T G G G G G G T T
22 chr22_32894620 0 32894620 T T T T T T T T T T T T T T T T C T T T
22 chr22_32904320 0 32904320 G G G G G G G G G G G G A G G G G G G G
22 chr22_32914436 0 32914436 C C T T T T C C C C C C C C C C C C C C
22 chr22_32919096 0 32919096 G G G G G G G G G G G G G G A G G G G G
22 chr22_32922617 0 32922617 C C C C C C C C C C C C C C C C C T C C
22 chr22_32932223 0 32932223 T T T T T T T T C T T T T T T T T T T T
22 chr22_32932295 0 32932295 T T T T T T T T T T T T C T T T T T T T
22 chr22_32934408 0 32934408 T T T T T T T T T T T T T T C T T T T T
22 chr22_32934466 0 32934466 A A A A A A A A G G G G A A A A A A G G
22 chr22_32935426 0 32935426 C C C C C C C C A A A A C C C C C C A A
22 chr22_32935848 0 32935848 T T T T T T T T T T T T T T T T A T T T
22 chr22_32954487 0 32954487 T T T T T T T T T T C T T T T T T T T T
22 chr22_32957518 0 32957518 C C C C C G C C C C C C C C C C C C C C
22 chr22_32958555 0 32958555 A A A A A A A A A A A A A A A A A G A A
22 chr22_32960780 0 32960780 T T T T T T T T C C C C T T T T T T C C
22 chr22_32960931 0 32960931 G G G G G G G T G G G G G G G G G G G G
22 chr22_32967662 0 32967662 G G G G A G G G G G G G G G G G G G G G
22 chr22_32971628 0 32971628 G G A A G G G G G G G G G G G G G G G G
22 chr22_32974216 0 32974216 G G G G G G G G G G G G G G G G A A G G
22 chr22_32977805 0 32977805 A G G G G G A A G G A A G G G G G G G G
22 chr22_32978796 0 32978796 C C C C C C C C T T T T C C C C C C T T
22 chr22_32980654 0 32980654 T T C C C C T T C C C C C C C C C C C C
22 chr22_32981766 0 32981766 G G G G C G G G G G G G G G G G G G G G
22 chr22_32984581 0 32984581 T T T T T T T T C C C C T T T T T T C C
22 chr22_32984735 0 32984735 G G G G G G G G A A A A G G G G G G A A
22 chr22_32993541 0 32993541 A A A A A A A A G G G G A A A A A A G G
22 chr22_32996976 0 32996976 G G G G G G G G A A A A G G G G G G A A
22 chr22_32997181 0 32997181 A A A A A A A A A A A A A G A A A A A A
22 chr22_33000263 0 33000263 C C C C C C C C A C C C C C C C C C C C
22 chr22_33004547 0 33004547 C C C C C T C C T T T T C C C C C C T T
22 chr22_33007921 0 33007921 C C C C C C C C C T C C C C C C C C C C
22 chr22_33011372 0 33011372 T T T T T T C C T T T T T T T T T T T T
22 chr22_33012309 0 33012309 C C C C C C C C G G G G C C C C C C G G
22 chr22_33012834 0 33012834 G G A A A A A A A A A A A A A A A A A A
22 chr22_33013091 0 33013091 C C T T T T C C T T T T T T T T T T T T
22 chr22_33013297 0 33013297 A A G G A A A A G G G G A A A A A A G G
22 chr22_33013701 0 33013701 T T T T T T T T C C C C T T T T T T C C
22 chr22_33014711 0 33014711 C C C C C C C C C C C C C C T T C C C C
22 chr22_33019309 0 33019309 G G G G G G G G G G G G G G C C G G G G
22 chr22_33020375 0 33020375 G G G G G G G G A A A A G G G G G G A A
22 chr22_33020607 0 33020607 T T C C T T T T T T T T T T T T T T T T
22 chr22_33028465 0 33028465 A A A A A A A A A A A A A A G G A A A A
22 chr22_33030613 0 33030613 A A A A A A A A A A A A A A A A A G A A
22 chr22_33031078 0 33031078 A A A A A A A A T T T T A A A A A A T T
22 chr22_33033311 0 33033311 G G G G G G G G C C C C G G G G G G C C
22 chr22_33033824 0 33033824 G G G G G G A A G G G G G G G G G G G G
22 chr22_33037791 0 33037791 A A A A A A A A A A A A C C C C A A A A
22 chr22_33039045 0 33039045 C C C C C C C C T T T T C C C C C C T T
22 chr22_33041482 0 33041482 A A A A A A A A A A A A A A A A G G A A
22 chr22_33044544 0 33044544 C C C C C C C C C C C C C C C T C C C C
22 chr22_33044993 0 33044993 G G G G G G A A G G G G G G G G G G G G
22 chr22_33045090 0 33045090 G G G G G G G G G G G G G G A G G G A A
22 chr22_33045106 0 33045106 T T T T T T T T T T T T T T G T T T T T
22 chr22_33045908 0 33045908 C C C C C C C C A A A A C C C C C C A A
22 chr22_33048860 0 33048860 C C C C C C C C C C C C C C C C T T C C
22 chr22_33052222 0 33052222 G G G G G G G G A A A A G G G G G G A A
22 chr22_33060512 0 33060512 C C C C C C T T C C C C C C C C C C C C
22 chr22_33068365 0 33068365 C C C C C C C C G G G G C C C C C C G G
22 chr22_33071540 0 33071540 G G G G G G G G G G G G C C G G G G G G
22 chr22_33078905 0 33078905 A A A A A A A A A A A A A A A T A A A A
22 chr22_33080250 0 33080250 G G G G G G G G G G G G G G G G T T G G
22 chr22_33086883 0 33086883 A A A A A A A A G G G G A A A A A A G G
22 chr22_33091833 0 33091833 G G G G G G G G A A A A G G G G G G A A
22 chr22_33093589 0 33093589 G G G G G G G G T T T T G G G G G G T T
22 chr22_33094022 0 33094022 C C C C C C C C C C C T C C C C C C C C
22 chr22_33097362 0 33097362 G G G G G G G G C C C C G G G G G G C C
22 chr22_33098422 0 33098422 C C C C C C C C G G G G C C C C C C G G
22 chr22_33103100 0 33103100 A A A A A A A A A T A A A A A A A A A A
22 chr22_33106651 0 33106651 A A G G G G G G G G G G G G G G G G G G
22 chr22_33109756 0 33109756 A A A A A A A A A G G G A A A A A A G G
22 chr22_33109887 0 33109887 A A A A A A A A C C C C A A A A A A C C
22 chr22_33116994 0 33116994 C C C C C C C C C C C C C T C C C C C C
22 chr22_33125506 0 33125506 G G G G G G G G G G G G A G G G G G G G
22 chr22_33127797 0 33127797 G G G G G G G G G G G G A G G G G G G G
22 chr22_33128052 0 33128052 T T T T T T T T C C C C T T T T T T C C
22 chr22_33144792 0 33144792 C C C C C C C C T T T T C C C C C C T T
22 chr22_33152555 0 33152555 C C G G G G C C G G G G G G G G G G G G
22 chr22_33153806 0 33153806 C C C C C C C C T T T T C C C C C C T T
22 chr22_33158913 0 33158913 C C C C G G C C C C C C C C C C C C C C
22 chr22_33167147 0 33167147 T T T T T T T T C C C C T T T T T T C C
22 chr22_33168891 0 33168891 G G A A G G G G A A A A A A A A A A A A
22 chr22_33171090 0 33171090 C C C C A C C C C C C C C C C C C C C C
22 chr22_33172996 0 33172996 G G G G G G G G G G G G G G G G A A G G
22 chr22_33185116 0 33185116 A A A A A A A A G G A A A A A A A A G G
22 chr22_33186244 0 33186244 T T T T T T G G T T T T T T T T T T T T
22 chr22_33190005 0 33190005 T T T T T T T T G G G G T T T T T T G G
22 chr22_33191116 0 33191116 T T T T T T T T C C C C T T T T T T C C
22 chr22_33192970 0 33192970 A A G G G G G G G G G G G G G G G G G G
22 chr22_33195866 0 33195866 C C C C C C T T C C C C C C C C C C C C
22 chr22_33197344 0 33197344 G G G G G G A G G G G G G G G G G G G G
22 chr22_33203277 0 33203277 G G G G G G G G C C C C G G G G G G C C
22 chr22_33203412 0 33203412 G G G G G G G G A A A A G G G G G G A A
22 chr22_33204027 0 33204027 G G G G G G G G T T T T G G G G G G T T
22 chr22_33214191 0 33214191 C C C C C C C C T T T T C C C C C C T T
22 chr22_33215535 0 33215535 G G G G C G G G G G G G G G G G G G G G
22 chr22_33217855 0 33217855 T T T T T T T T C C C C T T T T T T C C
22 chr22_33238017 0 33238017 A A G G A G A A A A A A A A A A A A A A
22 chr22_33239422 0 33239422 T T C C C T T T T T T T T T T T T T T T
22 chr22_33242168 0 33242168 A A A A A A A A A A G G A A A A A A G G
22 chr22_33242175 0 33242175 T T C C C C T T C C C C C C C C C C C C
22 chr22_33243570 0 33243570 T T T T T T T T C C C C T T T T T T C C
22 chr22_33244480 0 33244480 G G G G G G G G G G G G G G A A A A G G
22 chr22_33249144 0 33249144 A A G G G G A A A A A A A A A A A A A A
22 chr22_33252631 0 33252631 T T T T T T T T T T T T T T T T C T T T
22 chr22_33252834 0 33252834 C C C C C C C C C C C T C C C C C C C C
22 chr22_33255253 0 33255253 T T T T T T T T C C C T T T T T T T C C
22 chr22_33261485 0 33261485 A A A A A A A A G G G G A A A A A A G G
22 chr22_33263858 0 33263858 T T T T T T T T T T T T T T C C T T T T
22 chr22_33264145 0 33264145 A A A A A A A A G G G G A A A A A A G G
22 chr22_33265500 0 33265500 T T T T T T T T T T T T T T C T T T T T
22 chr22_33267111 0 33267111 T T T T T T T T C C C C T T T T T T C C
22 chr22_33274244 0 33274244 G G G G G G G G G G A G G G G G G G G G
22 chr22_33276400 0 33276400 T T T T T T T T C C C C T T T T T T C C
22 chr22_33276504 0 33276504 A G G G G G G G G G G G G G G G G G G G
22 chr22_33278058 0 33278058 C C C C C C C C T T C T C C C C C C T T
22 chr22_33281432 0 33281432 A A A A A A A A A A A C A A A A A A A A
22 chr22_33281791 0 33281791 A A A A A A A A A A A A A A A G A A A A
22 chr22_33283224 0 33283224 A A G G G G A A G G G G G G G G G G G G
22 chr22_33284805 0 33284805 A A A A A A A A G G A A A A A A A A G G
22 chr22_33294027 0 33294027 G G G G G G G G G G G G G G G G A G G G
22 chr22_33296758 0 33296758 C T T T T T T T T T T T T T T T T T T T
22 chr22_33296913 0 33296913 G G G G G G G G G G G G G G A A G G G G
22 chr22_33298051 0 33298051 A A A A A A A A A A A A A A A A C C A A
22 chr22_33302141 0 33302141 C C C T C C C C C C C C C C C C C C C C
22 chr22_33305579 0 33305579 A A A A A A A A A A A A A G A A A A A A
22 chr22_33306779 0 33306779 A A A A A A A A G G G G A A A A A A G G
22 chr22_33306819 0 33306819 G G G G G G G G A A A G G G G G G G A A
22 chr22_33306918 0 33306918 C C C C C C C C C C C T C C C C C C C C
22 chr22_33314035 0 33314035 T T T T T T T T C T C C T T T T T T T T
22 chr22_33314679 0 33314679 G G A A A A A G A A A A A A A A A A A A
22 chr22_33315047 0 33315047 A A A A A A C C C C C C A A A A A A C C
22 chr22_33315419 0 33315419 A A A A A A G G G G G G A A A A A A G G
22 chr22_33316777 0 33316777 T T T T T T C C T T T T T T T T T T T T
22 chr22_33318139 0 33318139 C C C C C C C C C C C T C C C C C C C C
22 chr22_33321684 0 33321684 A A A A A G A A A A A A A A A A A A A A
22 chr22_33332342 0 33332342 T T T T T T T T C T T T T T T T T T C C
22 chr22_33340752 0 33340752 G G G G G G G G A G G G G G G G G G G G
22 chr22_33341735 0 33341735 C C C C C C C T C C C C C C C C C C C C
22 chr22_33341847 0 33341847 A A A A A A A A A G A A A A A A A A G G
22 chr22_33343801 0 33343801 C C C G C G C C C C C C C C C C C C C C
22 chr22_33350747 0 33350747 C C C C C C C C C C C T C C C C C C C C
22 chr22_33356873 0 33356873 G G G G G G G G A A A A G G G G G G A A
22 chr22_33357567 0 33357567 A A A G A A A A A A A A A A A A A A A A
22 chr22_33362797 0 33362797 A A A A A A A A G G G G A A A A A A G G
22 chr22_33363198 0 33363198 T T C C C C C T C C C C C C C C C C C C
22 chr22_33368081 0 33368081 C C C C C C C C C C C C C T C C C C C C
22 chr22_33369173 0 33369173 G G G G A A G G G G G G G G G G G G G G
22 chr22_33370167 0 33370167 C C C C C C C C A A A A C C C C C C A A
22 chr22_33371795 0 33371795 C C C C C C C C C C C C C T C C C C C C
22 chr22_33376699 0 33376699 T T G T T T T T T T T T T T T T T T T T
22 chr22_33384902 0 33384902 A A A A A A A A A A A A A G A A A A A A
22 chr22_33389923 0 33389923 G G G G G G G G G G G G A G G G G G G G
22 chr22_33394503 0 33394503 G G G G G G G G G G G G C G G G G G G G
22 chr22_33395789 0 33395789 A A A A A A A A T T T T A A A A A A T T
22 chr22_33404729 0 33404729 G G G G A A G G G G G G G G G G G G G G
22 chr22_33406069 0 33406069 A A T T T T A A T T T T T T T T T T T T
22 chr22_33407488 0 33407488 C C C C C C C C C C C C C C C C T T C C
22 chr22_33407605 0 33407605 T T T T T T T T C C C C T T T T T T C C
22 chr22_33415589 0 33415589 A A A A C C A A A A A A A A A A A A A A
22 chr22_33415786 0 33415786 C C C C C C C C C C C C C C C C T T C C
22 chr22_33418859 0 33418859 G G A A G G G G G G G G G G G G G G G G
22 chr22_33420251 0 33420251 A A A A A A A A C C C C A A A A A A C C
22 chr22_33422005 0 33422005 A A A A A A A A A A A A A G A A A A A A
22 chr22_33422765 0 33422765 T T T T T T T T C C C C T T T T T T C C
22 chr22_33425648 0 33425648 C C C C C C C C C C C C C T C C C C C C
22 chr22_33427572 0 33427572 G G G G C C G G G G G G G G G G G G G G
22 chr22_33428870 0 33428870 C C C C C C C C C C C C C C T T C C C C
22 chr22_33431902 0 33431902 T T C C C C T T T T T T T T T T T T T T
22 chr22_33435790 0 33435790 C C C C C C C C A A A A C C C C C C A A
22 chr22_33437348 0 33437348 C C C C C C C C C C C C C C T T C C C C
22 chr22_33443459 0 33443459 G G G G G G G G A G G G G G G G G G G G
22 chr22_33445507 0 33445507 C C C C C C C C T T T T C C C C C C T T
22 chr22_33446604 0 33446604 A A A A A A A A G G G G A A A A A A G G
22 chr22_33448187 0 33448187 G G G G G G G G A A A A A G G G G G A A
22 chr22_33448532 0 33448532 C C C C C C C C C C C C C C T T C C C C
22 chr22_33456829 0 33456829 G G G G G G G G G G G G A G G G G G G G
22 chr22_33464464 0 33464464 C C A C C C C C C C C C C C C C C C C C
22 chr22_33469605 0 33469605 A A A A A A A A G G G G A A A A A A G G
22 chr22_33472213 0 33472213 G G G G G G G G G G G G A G G G G G G G
22 chr22_33474185 0 33474185 T T C T T T T T T T T T T T T T T T T T
22 chr22_33476549 0 33476549 T T T T T T T T C C C C T T T T T T C C
22 chr22_33488228 0 33488228 T T T T T T G T T T T T T T T T T T T T
22 chr22_33488652 0 33488652 C C C G C G C C C C C C C C C C C C C C
22 chr22_33495305 0 33495305 G G A A A A G G G G G G G G G G G G G G
22 chr22_33501697 0 33501697 G G G G G G A G G G G G G G G G G G G G
22 chr22_33503672 0 33503672 C C C C C C C C C C C T C C C C C C C C
22 chr22_33506176 0 33506176 G G G G G G G G G G G G A G G G G G G G
22 chr22_33518214 0 33518214 G G G G G G G G G G G G A G G G G G G G
22 chr22_33520971 0 33520971 G G G G G G G G G G A G G G G G G G G G
22 chr22_33523478 0 33523478 C C C C C C C C C C C C C C C C G G C C
22 chr22_33523876 0 33523876 A A A A A A A A A A A A A A G G A A A A
22 chr22_33524792 0 33524792 T T T T T T T T T T T T T T T T C C T T
22 chr22_33527214 0 33527214 C C C C C C C C T T T T C C C C C C T T
22 chr22_33535190 0 33535190 T T T T T T T T T T T T C T T T T T T T
22 chr22_33536681 0 33536681 C C C C C C C C T T T T C C C C C C T T
22 chr22_33544493 0 33544493 C C C C C C C C C C C C C C C C C T C C
22 chr22_33547004 0 33547004 C C C C C C C C G G G G C C C C C C G G
22 chr22_33550639 0 33550639 T T T T T T T T C C C C T T T T T T C C
22 chr22_33568250 0 33568250 G G A A G G G G G G G G G G G G G G G G
22 chr22_33570453 0 33570453 C C C C C T C C C C C C C C C C C C C C
22 chr22_33570787 0 33570787 A A A A A A A A T T T T A A A A A A T T
22 chr22_33571236 0 33571236 G G G G A G G G G G G G G G G G G G G G
22 chr22_33585279 0 33585279 C C C C C T C C C C C C C C C C C C C C
22 chr22_33586335 0 33586335 T T C C C C T T T T T T T T T T T T T T
22 chr22_33595704 0 33595704 C C C C C T C C C C C C C C C C C C C C
22 chr22_33597950 0 33597950 T T T T C T T T T T T T T T T T T T T T
22 chr22_33605902 0 33605902 G G G G G G G G G G G G A A G G G G G G
22 chr22_33608826 0 33608826 T T T T T T T T C C C C T T T T T T C C
22 chr22_33613136 0 33613136 T T C C C C T T C C C C C C C C C C C C
22 chr22_33620448 0 33620448 G G A A G G G G G G G G G G G G G G G G
22 chr22_33621028 0 33621028 C C C C C C C C T T T T C C C C C C T T
22 chr22_33623041 0 33623041 G G A A G G G G G G G G G G G G G G G G
22 chr22_33628155 0 33628155 T T T T T T T T A A A A T T T T T T A A
22 chr22_33628291 0 33628291 G G G G A A G G G G G G G G G G G G G G
22 chr22_33628709 0 33628709 G G G G G G G G A A A A G G G G G G A A
22 chr22_33631043 0 33631043 T T C C T T T T T T T T T T T T T T T T
22 chr22_33633452 0 33633452 A A A A A G A A A A A A A A A A A A A A
22 chr22_33633484 0 33633484 C T T T T T T T T T T T T T T T T T T T
22 chr22_33634621 0 33634621 T T T T T T T T G G G G T T T T T T G G
22 chr22_33634895 0 33634895 G G G G G G G G A A A A G G G G G G A A
22 chr22_33635029 0 33635029 G G A A G G G G G G G G G G G G G G G G
22 chr22_33638044 0 33638044 A A A A A A A A G G G G A A A A A A G G
22 chr22_33642322 0 33642322 C T C C C C T T C C C C C C C C C C C C
22 chr22_33644086 0 33644086 C C C C C C C C C C C C C C C C T T C C
22 chr22_33653827 0 33653827 G G G G A G G G G G G G G G G G G G G G
22 chr22_33656235 0 33656235 G G G G A G G G G G G G G G G G G G G G
22 chr22_33656243 0 33656243 A A G G G G A A G G G G G G G G G G G G
22 chr22_33657564 0 33657564 T T T T T T T T C C C C T T T T T T C C
22 chr22_33658055 0 33658055 G G G G G G G G A G G G G G G G G G G G
22 chr22_33660686 0 33660686 A A A A A A A A T T T T A A A A A A T T
22 chr22_33662185 0 33662185 C C C C C C C C C C T T C C C C C C C C
22 chr22_33664420 0 33664420 C C C C C C C C A C A A C C C C C C A A
22 chr22_33666309 0 33666309 C C C C C C C C C C C C C C T T T T C C
22 chr22_33668872 0 33668872 C C C C C C C C T T T T C C C C C C T T
22 chr22_33669649 0 33669649 A G G G G G G G G G G G G G G G G G G G
22 chr22_33670579 0 33670579 G G G G G G G G A A A A G G G G G G A A
22 chr22_33672334 0 33672334 C C C T C C C C C C C C C C C C C C C C
22 chr22_33674175 0 33674175 A A A A A A A A G G G G A A A A A A G G
22 chr22_33679887 0 33679887 G G G G G G G G A A A A G G G G G G A A
22 chr22_33686859 0 33686859 G G G G A G G G G G G G G G G G G G G G
22 chr22_33689705 0 33689705 A A A A A A A A G G G G A A A A A A G G
22 chr22_33692468 0 33692468 G G G G G G G G T T T T G G G G G G T T
22 chr22_33693312 0 33693312 C C C C C C C C T T T T C C C C C C T T
22 chr22_33694715 0 33694715 A A A A A G A A A A A A A A A A A A A A
22 chr22_33697924 0 33697924 C C C C C C C C C C C C C C C C C T C C
22 chr22_33709854 0 33709854 T T C C C T T T T T T T T T T T T T T T
22 chr22_33716087 0 33716087 G G G G G G G G A A A A G G G G G G A A
22 chr22_33720334 0 33720334 G G G G G G G G A G G G G G G G G G G G
22 chr22_33748100 0 33748100 C C C C C C C C A A A A C C C C C C A A
22 chr22_33750074 0 33750074 G G G G G G G G G G A G G G G G G G G G
22 chr22_33751600 0 33751600 C C C C C C C C T T T T C C C C C C T T
22 chr22_33751812 0 33751812 G G G G G G G G G G A G G G G G G G G G
22 chr22_33752230 0 33752230 C C C C C C C C T T T T C C C C C C T T
22 chr22_33754935 0 33754935 T T C C C C T T C C C C C C C C C C C C
22 chr22_33754992 0 33754992 G G G G G G G G C C C C G G G G G G C C
22 chr22_33759405 0 33759405 C C C C C C C C C C C C C C C C C T C C
22 chr22_33762273 0 33762273 C G G G G G C C G G G G G G G G G G G G
22 chr22_33763146 0 33763146 G G G G A G G G G G G G G G G G G G G G
22 chr22_33771047 0 33771047 G G G G G G G G A G A G G G G G G G G G
22 chr22_33771583 0 33771583 G G G G G G G G A A A A G G G G G G A A
22 chr22_33774198 0 33774198 A A A A A A G G A A A A A A A A A A A A
22 chr22_33782430 0 33782430 G G G G G G G G T T T T G G G G G G T T
22 chr22_33785088 0 33785088 T T T T T T T T C C C C T T T T T T C C
22 chr22_33787933 0 33787933 C G C C C C C C C C C C C C C C C C C C
22 chr22_33789422 0 33789422 G G G G G G G G A A A A G G G G G G A A
22 chr22_33790677 0 33790677 A A A A A A A A A A A A A A T T A A A A
22 chr22_33796421 0 33796421 G G T T T T T T T T T T T T T T T T T T
22 chr22_33798498 0 33798498 T T T T T T T T C C C C T T T T T T C C
22 chr22_33799525 0 33799525 C C C C C C C C C C C G C C C C C C C C
22 chr22_33799901 0 33799901 A A A A A A A A G G G G A A A A A A G G
22 chr22_33802674 0 33802674 G G G G G G G G C C C C G G G G G G C C
22 chr22_33803340 0 33803340 C T C C C C T T C C C C C C C C C C C C
22 chr22_33803734 0 33803734 T T T T T T T T C C C C T T T T T T C C
22 chr22_33811913 0 33811913 C C T T T T T T T T T T T T T T T T T T
22 chr22_33812676 0 33812676 T T C T T T T T T T T T T T T T T T T T
22 chr22_33814820 0 33814820 T T T T T T T T T T T T T T C C T T T T
22 chr22_33815606 0 33815606 G G A A A A G G G G G G G G G G G G G G
22 chr22_33823848 0 33823848 G G G G G G G G A A A A G G G G G G A A
22 chr22_33824253 0 33824253 T T T T T T T T G G G G T T T T T T G G
22 chr22_33824458 0 33824458 A A A A A A A A A A A A A G A A A A A A
22 chr22_33828279 0 33828279 G G A G G G G G G G G G G G G G G G G G
22 chr22_33829066 0 33829066 G G G G G G G G G G G G A A G G G G G G
22 chr22_33831494 0 33831494 G G G G C G G G G G G G G G G G G G G G
22 chr22_33831828 0 33831828 C C C C C C C C C C C C C C T T T T C C
22 chr22_33835642 0 33835642 C C C C C C C C A C C C C C C C C C A A
22 chr22_33836265 0 33836265 C C C C C C C C C C C T C C C C C C C C
22 chr22_33838276 0 33838276 A A A A A A A A G G G G A A A A A A G G
22 chr22_33838344 0 33838344 C C T T C T C C C C C C C C C C C C C C
22 chr22_33838531 0 33838531 G G G G A G G G G G G G G G G G G G G G
22 chr22_33845375 0 33845375 G G G G G G G G G G G G A A A A G G G G
22 chr22_33848238 0 33848238 G G G G G G G G C C C C G G G G G G C C
22 chr22_33849982 0 33849982 A G G G G G G G G G G G G G G G G G G G
22 chr22_33851737 0 33851737 G G G G G G A A G G G G G G G G G G G G
22 chr22_33856332 0 33856332 A A A A A A A A A G A A A A A A A A A A
22 chr22_33858790 0 33858790 A A G G G G A A G G G G G G G G A A G G
22 chr22_33861179 0 33861179 A A A G G G A A G G G G G G G G G G G G
22 chr22_33862000 0 33862000 C C G G G G C C G G G G G G G G G G G G
22 chr22_33864236 0 33864236 T T G G G G T T G G G G G G G G G G G G
22 chr22_33865934 0 33865934 T T C C C C T T C C C C C C C C C C T T
22 chr22_33867382 0 33867382 C C C C C C C C C C C C C T C C C C C C
22 chr22_33868644 0 33868644 C C C C C T C C C C C C C C C C C C C C
22 chr22_33879462 0 33879462 T T T T T T T T C C C C T T T T T T C C
22 chr22_33881587 0 33881587 T T T T T T T T C C C C T T T T T T C C
22 chr22_33883114 0 33883114 A A A G G G A A A A A A A A A A A A A A
22 chr22_33883529 0 33883529 C G C C C C C G C C C C C C C C C C C C
22 chr22_33884379 0 33884379 G G G G G G G G A G G G G G G G G G G G
22 chr22_33886017 0 33886017 C C T T C C C C C C C C C C C C C C C C
22 chr22_33886132 0 33886132 G G G G G G G G G G G G G G G G A A G G
22 chr22_33889460 0 33889460 C C C C C C C C C C C T C C C C C C C C
22 chr22_33889542 0 33889542 G G G G G G G G A A A A G G G G G G A A
22 chr22_33890665 0 33890665 T T C T T T T T T T T T T T T T T T T T
22 chr22_33895990 0 33895990 A A A A A A A A G G G G A G A A A A G G
22 chr22_33901244 0 33901244 G G G G G G G G G G G G G G G G A A G G
22 chr22_33906299 0 33906299 G G G G G G G G A A A A G G G G G G A A
22 chr22_33909727 0 33909727 A A A A A A A A T T T T A A A A A A T T
22 chr22_33925514 0 33925514 G G G G G G G G G G G G G G G G A A G G
22 chr22_33935043 0 33935043 C C C C C C C C T T T T C C C C C C T T
22 chr22_33935815 0 33935815 G G A G G G G G G G G G G G G G G G G G
22 chr22_33938671 0 33938671 C C C C C C C C G G G G C C C C C C G G
22 chr22_33950611 0 33950611 A A A A A A A A A G A A A A A A A A A A
22 chr22_33953205 0 33953205 A A A A A A A A G G A A A A A A A A A A
22 chr22_33957912 0 33957912 G G G G G G G G G G G G C G C C C C G G
22 chr22_33958518 0 33958518 C C C C C C C C C C C C C T C C C C C C
22 chr22_33961330 0 33961330 A A G G G G A A G G G G G G G G G G G G
22 chr22_33964625 0 33964625 C C C C C C C C T T C C C C C C C C C C
22 chr22_33965178 0 33965178 T T C C C T T T C C C C C C C C C C C C
22 chr22_33965229 0 33965229 C C C C C T C C C C C C C C C C C C C C
22 chr22_33967859 0 33967859 C C C C C C C T C C C C C C C C C C C C
22 chr22_33970467 0 33970467 C C C C C C C C T T T T C C C C C C T T
22 chr22_33970635 0 33970635 G G G G G G G G A A A A G G G G G G A A
22 chr22_33972477 0 33972477 A A A A A A A A T T T T A A A A A A T T
22 chr22_33976658 0 33976658 C C C C C C C C C C C C C T C C C C C C
22 chr22_33977353 0 33977353 A A A A A C A A A A A A A A A A A A A A
22 chr22_33982746 0 33982746 G T G G G G G G G G G G G G G G G G G G
22 chr22_33986331 0 33986331 A A A A A A A A G G G G A A A A A A G G
22 chr22_33993366 0 33993366 G G G G G G G G G G A G G G G G G G G G
22 chr22_33993567 0 33993567 C C C C C C C C C C C C C T C C C C C C
22 chr22_33996086 0 33996086 A G A A A A A A A A A A A A A A A A A A
22 chr22_33999204 0 33999204 G G G G G G G G G G G G C G G G G G G G
22 chr22_34004297 0 34004297 C C C C C C C C T T T T C C C C C C T T
22 chr22_34008222 0 34008222 T T T T T T T T C C C C T T T T T T T T
22 chr22_34009432 0 34009432 A A A A A A A A A A A A A A A A G G A A
22 chr22_34013147 0 34013147 T T T T T T T T C C C C T T T T T T C C
22 chr22_34015834 0 34015834 T T T T T T T T C C C C T T T T T T C C
22 chr22_34032366 0 34032366 A C A A A A A A A A A A A A A A A A A A
22 chr22_34040287 0 34040287 G G A A A A A A A A A A A A A A A A A A
22 chr22_34045389 0 34045389 T T T T T T T T T T T T C T T T T T T T
22 chr22_34046746 0 34046746 G G G G G G G G A A A A G G G G G G A A
22 chr22_34054105 0 34054105 T T T T T T T T T T C T T T T T T T T T
22 chr22_34061376 0 34061376 C C C C C T C C C C C C C C C C C C C C
22 chr22_34064275 0 34064275 T T T T T T T T C C C C T T T T T T C C
22 chr22_34069774 0 34069774 G G G G G G G G G G G G A A G G G G G G
22 chr22_34073312 0 34073312 T T T T T T T T T T T T C T T T T T T T
22 chr22_34076673 0 34076673 C T C C C C C C C C C C C C C C C C C C
22 chr22_34076694 0 34076694 C C C C C C C C C C C C A C C C C C C C
22 chr22_34084683 0 34084683 C C C C C C C C T T T T C C C C C C T T
22 chr22_34086973 0 34086973 G G G G G G G G T T T T G G G G G G T T
22 chr22_34088359 0 34088359 G G G G G G G G G G G G G G A A G G G G
22 chr22_34089061 0 34089061 T T T T T T T T C C C C T T T T T T C C
22 chr22_34095400 0 34095400 A A A A A A A A A A A A A A G G A A A A
22 chr22_34096711 0 34096711 C C C C C C C C T T T T C C C C C C T T
22 chr22_34097642 0 34097642 A A A A A A A A A A A A A G A A A A A A
22 chr22_34100403 0 34100403 G G G G G G G G A A A A G G G G G G A A
22 chr22_34107772 0 34107772 T T T T T T T T C C C C T T T T T T C C
22 chr22_34107954 0 34107954 C C C G C G C C C C C C C C C C C C C C
22 chr22_34109075 0 34109075 C C C C C C C C C T C C C C C C C C C C
22 chr22_34109078 0 34109078 T T T T T T T T T T T T C T T T T T T T
22 chr22_34111865 0 34111865 A A A A A A C C A A A A A A A A A A A A
22 chr22_34122677 0 34122677 C C C C C T C C C C C C C C C C C C C C
22 chr22_34125363 0 34125363 C C C C C C C C C C C C C C T T C C C C
22 chr22_34125671 0 34125671 A A A A A A A A G G G G A A A A A A G G
22 chr22_34127846 0 34127846 G G A A A A G G A A A A A A A A A A A A
22 chr22_34128584 0 34128584 T T C T T T T T T T T T T T T T T T T T
22 chr22_34141828 0 34141828 C C C C C C C T C C C C C C C C C C C C
22 chr22_34160506 0 34160506 C C C C C C C C T T T T C C C C C C T T
22 chr22_34161137 0 34161137 C T C C C C T T C C C C C C C C C C C C
22 chr22_34161987 0 34161987 C C C C T T C C C C C C C C C C C C C C
22 chr22_34163012 0 34163012 G G G G G G G G G G G G G G T T G G G G
22 chr22_34167144 0 34167144 A T T T T T T T T T T T T T T T T T T T
22 chr22_34168966 0 34168966 G G G G G G G G G G G G G G G G A A G G
22 chr22_34170120 0 34170120 A A A A C C A A A A A A A A A A A A A A
22 chr22_34171067 0 34171067 G G G T G G G G G G G G G G G G G G G G
22 chr22_34173079 0 34173079 C C C C C C C C A A A A C C C C C C C C
22 chr22_34175092 0 34175092 G G G G G G G G G G G G T T G G G G G G
22 chr22_34176653 0 34176653 C C C C C C C C G G G G C C C C C C G G
22 chr22_34178842 0 34178842 C C C C C C C C G G G G C C C C C C G G
22 chr22_34181471 0 34181471 A A A G A A A A A A A A A A A A A A A A
22 chr22_34193498 0 34193498 C C C C C C C C C T C C C C C C C C C C
22 chr22_34194216 0 34194216 T T T T T T T T C C C C T T T T T T C C
22 chr22_34195431 0 34195431 G G G G G G G G C G G G G G G G G G G G
22 chr22_34197851 0 34197851 G G G G G G G G G G G G G G A A G G G G
22 chr22_34198730 0 34198730 A A A A A A A A G G G G A A A A A A G G
22 chr22_34202072 0 34202072 T T T T T T T T T T A T T T T T T T A A
22 chr22_34208157 0 34208157 G G G G G G G G G G G G G T G G G G G G
22 chr22_34209988 0 34209988 T T T T T T T T G G G G T T T T T T G G
22 chr22_34214490 0 34214490 A A G G A A A A A A A A A A A A A A A A
22 chr22_34221990 0 34221990 G G G G G G G G A G G G G G G G G G G G
22 chr22_34227921 0 34227921 G G G G G G G G G G G G G G A A A A G G
22 chr22_34239895 0 34239895 G G G G G G G G A G G G G G G G G G A A
22 chr22_34247227 0 34247227 G G G G G G G G G G G G G G G G C C G G
22 chr22_34252879 0 34252879 T T T T T T T T C C C C T T T T T T C C
22 chr22_34253730 0 34253730 A A A A A A A A T T T T A A A A A A T T
22 chr22_34254192 0 34254192 G G G G G G G G A A A A G G G G G G A A
22 chr22_34256609 0 34256609 G G A A A A G G G G G G G G G G G G G G
22 chr22_34262583 0 34262583 A A A A A A A A G G G G A A A A A A G G
22 chr22_34263071 0 34263071 T T C C C C C C C C C C C C C C C C C C
22 chr22_34263103 0 34263103 C C C C C C C C C C C T C C C C C C C C
22 chr22_34276479 0 34276479 G G G G G G G G G G G G G T G G G G G G
22 chr22_34283470 0 34283470 A A A A A A A A A G G G A A A A A A G G
22 chr22_34284797 0 34284797 A A A A A A A A A A A A A A A A A G A A
22 chr22_34285601 0 34285601 A A A A A A A A G G G G A A A A A A G G
22 chr22_34285956 0 34285956 C C C C C C C C T T T T C C C C C C T T
22 chr22_34288071 0 34288071 T T C C C C C C C C C C C C C C C C C C
22 chr22_34289718 0 34289718 T T T T T T T T T T T T T T T T G G T T
22 chr22_34289931 0 34289931 G G G G G G G G G G G G C G G G G G G G
22 chr22_34290905 0 34290905 C C C C C C C C C C C T C C C C C C C C
22 chr22_34299770 0 34299770 G G G G A G G G G G G G G G G G G G G G
22 chr22_34301791 0 34301791 A A A A A A A A G G G G A A A A A A G G
22 chr22_34305243 0 34305243 A A A A A A A A A G A A A A A A A A A A
22 chr22_34306149 0 34306149 C C G G G G C C G G G G G G G G G G G G
22 chr22_34309612 0 34309612 G G A A G G G G G G G G G G G G G G G G
22 chr22_34313046 0 34313046 A A A A A A A A G G G G A A A A A A G G
22 chr22_34318691 0 34318691 T T T T T T T T C C C C T T T T T T C C
22 chr22_34332664 0 34332664 T T C C C C T T C C C C C C C C C C C C
22 chr22_34339244 0 34339244 C C T T T T T T T T T T T T T T T T T T
22 chr22_34339284 0 34339284 A A A A A A A A A A A G A A A A A A A A
22 chr22_34339589 0 34339589 C C C C C C C C T T T T C C C C C C T T
22 chr22_34340020 0 34340020 G G G G G G T T G G G G G G G G G G G G
22 chr22_34340307 0 34340307 G G G G G G G G A A A A G G G G G G A A
22 chr22_34345196 0 34345196 G G G G G G A G G G G G G G G G G G G G
22 chr22_34345358 0 34345358 C C T T C T C C C C C C C C C C C T C C
22 chr22_34347942 0 34347942 G G G G G G G G A A A A G G G G G G A A
22 chr22_34349729 0 34349729 C C T T C C C C C C C C C C C C C C C C
22 chr22_34349877 0 34349877 G G G G G G G G G G A G G G G G G G G G
22 chr22_34350247 0 34350247 G G G G G G G G G G G G A A G G G G G G
22 chr22_34352358 0 34352358 T T T T T T T T C C C C T T T T T T C C
22 chr22_34360627 0 34360627 T T T T T T T T T T T T G T T T T T T T
22 chr22_34364021 0 34364021 A A A A A A A A G G G G A A A A A A G G
22 chr22_34365573 0 34365573 G G G G G G A G G G G G G G G G G G G G
22 chr22_34369238 0 34369238 T T C T T T T T T T T T T T T T T T T T
22 chr22_34370840 0 34370840 G G G G G G G G T T T T G G G G G G T T
22 chr22_34372860 0 34372860 A A A A A A A A G G G G A A A A A A G G
22 chr22_34375724 0 34375724 C C C T C C C C C C C C C C C C C C C C
22 chr22_34376324 0 34376324 C C C C C C C C C T C C C C C C C C T T
22 chr22_34380920 0 34380920 C C C T C C C C C C C C C C C C C C C C
22 chr22_34391547 0 34391547 C C C C C C C C G G G G C C C C C C G G
22 chr22_34391870 0 34391870 C C C C C C C C C C C C C C C C T T C C
22 chr22_34392145 0 34392145 T T T T T T T T T T C T T T T T T T T T
22 chr22_34396319 0 34396319 G G G G G G C C G G G G G G G G G G G G
22 chr22_34405111 0 34405111 C C C C C C C C C C C C C C C C C T C C
22 chr22_34409956 0 34409956 G G G G G G G G A A A A G G G G G G A A
22 chr22_34411267 0 34411267 A A A A A A A A G G G G A A A A A A G G
22 chr22_34412739 0 34412739 C C C C C C C C T T T T C C C C C C T T
22 chr22_34415405 0 34415405 G G T T T T G G T T T T T T T T T T T T
22 chr22_34432010 0 34432010 C C C C C C C C T T T T C C C C C C T T
22 chr22_34432798 0 34432798 C C C C C C C C C C C C C T C C C C C C
22 chr22_34434198 0 34434198 A A A A A A A A G G G G A A A A A A G G
22 chr22_34438085 0 34438085 A A A A C C A A A A A A A A A A A A A A
22 chr22_34440397 0 34440397 C C C C C C C C C T C T C C C C C C C C
22 chr22_34446644 0 34446644 C C C C C C C C T T T T C C C C C C T T
22 chr22_34451499 0 34451499 A A A A A A A A A A A A A G A A A A A A
22 chr22_34469200 0 34469200 T T T T T T T T C C C C T T T T T T C C
22 chr22_34472592 0 34472592 C C C C C C C C C C C C C C T T C C C C
22 chr22_34483696 0 34483696 A A A A A A A A A A A A A G A A A A A A
22 chr22_34484829 0 34484829 T T T T T T T T G G G G T T T T T T G G
22 chr22_34491130 0 34491130 C C C C C C C C C C C C C T C C C C C C
22 chr22_34492792 0 34492792 T T T T T T T T C C C C T T T T T T C C
22 chr22_34494686 0 34494686 T T T T T T T T C C C C T T T T T T C C
22 chr22_34497277 0 34497277 T T T T T T T T T T T T T T T T G T T T
22 chr22_34503268 0 34503268 A A A A A A A A G G G G A A A A A A G G
22 chr22_34507209 0 34507209 A A A A A A A A A A A A A A A A G G A A
22 chr22_34510251 0 34510251 T T T T T T T T T T T T G T T T T T T T
22 chr22_34538272 0 34538272 A A G G G G A A A A A A A A A A A A A A
22 chr22_34539435 0 34539435 T T T T T T T T A A A A T T T T T T A A
22 chr22_34554070 0 34554070 G G G G A A G G G G G G G G G G G G G G
22 chr22_34556994 0 34556994 A A A A A A A A A A A A A C C C A A A A
22 chr22_34571003 0 34571003 G G G G G G G G G G G G G G G G A A G G
22 chr22_34574175 0 34574175 G G A A G G G G G G G G G G G G G G G G
22 chr22_34579910 0 34579910 C T C C C C C C C C C C C C C C C C C C
22 chr22_34583186 0 34583186 G G G G A A G G G G G G G G G G G G G G
22 chr22_34585224 0 34585224 T T T T T T T T A A A A T T T T T T A A
22 chr22_34585286 0 34585286 A A A A A A A A A A A A A A G G A A A A
22 chr22_34588187 0 34588187 A A A A A A A A A A A A A A T T A A A A
22 chr22_34589932 0 34589932 T T T T T T T T T T T T T T T T C T T T
22 chr22_34590032 0 34590032 C C T T T T C C C C C C C C C C C C C C
22 chr22_34592655 0 34592655 C C C C C C C C T T T T C C C C C C T T
22 chr22_34596073 0 34596073 A A A A A A A A A A A A A A A A G G A A
22 chr22_34597451 0 34597451 T T T T T T T T T T T T T T C C T T T T
22 chr22_34598406 0 34598406 C C T T C C C C C C C C C C C C C C C C
22 chr22_34604703 0 34604703 A A A A A A A A G G G G A A A A A A G G
22 chr22_34612824 0 34612824 G G A A A A A G A A A A A A A A A A A A
22 chr22_34616926 0 34616926 T T T T T T T T T T T T T T C C T T T T
22 chr22_34621446 0 34621446 C C C C C C C C C C C C T T C C T T C C
22 chr22_34625780 0 34625780 C C C C C C C C C C C C C C C T C C C C
22 chr22_34629284 0 34629284 A A A A A A A A A T A T A A A A A A A A
22 chr22_34640891 0 34640891 A A A A A A A A G G G G A A A A A A G G
22 chr22_34644762 0 34644762 A A A A A A A A G G G G A A A A A A G G
22 chr22_34646403 0 34646403 C C C C C C C C C C C C C T C C T T C C
22 chr22_34648287 0 34648287 T T T T T T T T T T T T T T T T C T T T
22 chr22_34655526 0 34655526 T T T T T T T T T T T T T T G T T T T T
22 chr22_34658513 0 34658513 G G G G G G G G G G G G A G G G G G G G
22 chr22_34674427 0 34674427 A A C C A A A A A A A A A A A A A A A A
22 chr22_34678182 0 34678182 A A A A A A A A A A A A A G A A A A A A
22 chr22_34684180 0 34684180 A A A A A A A A G G G G A A A A A A G G
22 chr22_34688466 0 34688466 G G G G G G G G G G G G G G T T G G G G
22 chr22_34694354 0 34694354 C T T T T T T T T T T T T T T T T T T T
22 chr22_34695105 0 34695105 C C C T C C C C C C C C C C C C C C C C
22 chr22_34711911 0 34711911 A A A A A A G G A A A A A A A A A A A A
22 chr22_34724642 0 34724642 T T T T T T T T C T T T T T T T T T T T
22 chr22_34728660 0 34728660 T T T T T T T T T T T T A T T T T T T T
22 chr22_34731303 0 34731303 T T T T T T T T T T T T C T T T T T T T
22 chr22_34732059 0 34732059 G G G G G G A G G G G G G G G G G G G G
22 chr22_34749510 0 34749510 A A A A G G A A A A A A A A A A A A A A
22 chr22_34749764 0 34749764 G G A G G G G G G G G G A G G G G G G G
22 chr22_34751574 0 34751574 G G G G G G G G A A A A G G G G G G A A
22 chr22_34756697 0 34756697 C C C G C C C C C C C C C C C C C C C C
22 chr22_34757214 0 34757214 G G G G G G G G G G G G G G G G T T G G
22 chr22_34757473 0 34757473 C C C C C C C C T T T T C C C C C C T T
22 chr22_34774419 0 34774419 C C C C C C C C A A A A C C C C C C A A
22 chr22_34774869 0 34774869 G G G G G G G G A G G G G G G G G G G G
22 chr22_34779324 0 34779324 G G G G G G G G A G G G G G G G G G G G
22 chr22_34783236 0 34783236 G G G G G G G G G G G G G G G G C C G G
22 chr22_34790316 0 34790316 T T T T T T T T T T T T G T T T T T T T
22 chr22_34792756 0 34792756 C C C C C C C C C C C C C C C C C T C C
22 chr22_34794278 0 34794278 T T A A A A T T A A A A A A A A A A A A
22 chr22_34799013 0 34799013 C C C C C C C C C C C T C C C C C C C C
22 chr22_34813297 0 34813297 G G G G G G G G G G A G G G G G G G G G
22 chr22_34813913 0 34813913 G G A A A A G G A A A A A A A A G G A A
22 chr22_34815278 0 34815278 C T C C C C C C C C C C C C C C C C C C
22 chr22_34833205 0 34833205 G G G G G G G G A A A A G G G G G G A A
22 chr22_34839800 0 34839800 G G G G G G G G G G G G A A G G G G G G
22 chr22_34848568 0 34848568 C T C C C C C C C C C C C C C C C C C C
22 chr22_34853248 0 34853248 T T T T T T T T C C C C T T T T T T C C
22 chr22_34862727 0 34862727 A A A A A A A A G G G G A A A A A A G G
22 chr22_34872983 0 34872983 A A A A A A G G A A A A A A A A A A A A
22 chr22_34873185 0 34873185 C T C C C C C C C C C C C C C C C C C C
22 chr22_34873430 0 34873430 A A G G A A A A G G G G A A G G G G G G
22 chr22_34874262 0 34874262 T T T T T T T T T T T T T T C C T T T T
22 chr22_34875733 0 34875733 A A A A A A A A G G G G A A A A A A G G
22 chr22_34877705 0 34877705 G G G G G G G G G G G G G G G G A G G G
22 chr22_34879452 0 34879452 T T T T T T T T T T T T T T T T C C T T
22 chr22_34881819 0 34881819 A A G G G G G G G G G G G G G G G G G G
22 chr22_34884508 0 34884508 G G G G G G A A G G G G G G G G G G G G
22 chr22_34884693 0 34884693 G G G G G G G G A A A G G G G G G G G G
22 chr22_34897237 0 34897237 G G G G A A G G G G G G G G G G G G G G
22 chr22_34900411 0 34900411 T T T T T T T T A A A A T T T T T T A A
22 chr22_34902534 0 34902534 C C C C C C C C G G G G C C C C C C G G
22 chr22_34910231 0 34910231 T T T T T T T T C C C C T T T T T T C C
22 chr22_34911378 0 34911378 T T T T T T T T T T T T T T T T C T T T
22 chr22_34914213 0 34914213 T T T T T T T T T T T T T T G T T T T T
22 chr22_34914780 0 34914780 A A A G G G A A A A A A A A A A A A A A
22 chr22_34917303 0 34917303 G G G G G G G G A A A A G G G G G G A A
22 chr22_34927304 0 34927304 A A A A A A A A G G G G A A A A A A G G
22 chr22_34930176 0 34930176 T T A T A A T T T T T T T T T T T T T T
22 chr22_34930750 0 34930750 G G G G G G G G G G G G G G A G G G G G
22 chr22_34933653 0 34933653 T T T T T T T T T T T T A T T T T T T T
22 chr22_34936478 0 34936478 C C C C C C C C C T C C C C C C C C C C
22 chr22_34939894 0 34939894 G G G G G G G G A A A A G G G G G G A A
22 chr22_34950282 0 34950282 T T T T T T T T G G G G T T T T T T G G
22 chr22_34958433 0 34958433 G G G G G G G G G G G G G G G G A A G G
22 chr22_34967275 0 34967275 G G G G G G G G G G G G G G A A G G G G
22 chr22_34967946 0 34967946 C C C C C C C C T T T T C C C C C C T T
22 chr22_34967990 0 34967990 G G G G G G G G A A A A G G G G G G A A
22 chr22_35007963 0 35007963 T T C T T T T T C C C C T T T T T T C C
22 chr22_35018408 0 35018408 T T T T T T T T T T T T C T T T T T T T
22 chr22_35018830 0 35018830 A A A A A A A A A A A A A A A A G G A A
22 chr22_35026694 0 35026694 C C C C C C C C T T T T C C C C C C T T
22 chr22_35029501 0 35029501 T T G T G G T T T T T T T T T T T T T T
22 chr22_35036840 0 35036840 G G G G G G G T G G G G G G G G G G G G
22 chr22_35038558 0 35038558 A A A A A A A A A G G G G G G G G G G G
22 chr22_35047641 0 35047641 G G G G G G G G T T T T T T T T T T T T
22 chr22_35051646 0 35051646 C C C C C C C C T T T T C C C C C C T T
22 chr22_35064421 0 35064421 C T C C C C C C C C C C C T C C C C T T
22 chr22_35064529 0 35064529 G G G G G G G G G G G G A G G G G G G G
22 chr22_35073572 0 35073572 C T C C C C C C C C C C C C C C C C C C
22 chr22_35091126 0 35091126 G G A G G G G G G G G G G G G G G G G G
22 chr22_35091465 0 35091465 G G C G G G G G G G G G G G G G G G G G
22 chr22_35100674 0 35100674 C C C C C C C C T T T T C C C C C C T T
22 chr22_35100925 0 35100925 C C C C C C C C C C C C T T C C C C C C
22 chr22_35103030 0 35103030 T T T T T T T T C C C C T T T T T T C C
22 chr22_35103038 0 35103038 G G G G A A G G G G G G G G G G G G G G
22 chr22_35111291 0 35111291 G G G G G G A A G G G G G G G G G G G G
22 chr22_35111749 0 35111749 C C C T C C C C C C C C C C C C C C C C
22 chr22_35123126 0 35123126 T T T T T T T T C C C C T T T T T T C C
22 chr22_35124923 0 35124923 A A A A A A A A T T T T A A A A A A T T
22 chr22_35125806 0 35125806 C C C C C C C C T T T T C C C C C C T T
22 chr22_35127050 0 35127050 T T T T T T T T T T T T C T T T T T T T
22 chr22_35127576 0 35127576 A A A A A A A A A A A A A A A A G G A A
22 chr22_35128213 0 35128213 G G G G G G G G G G G G G G A A G G G G
22 chr22_35135367 0 35135367 C C C C C C C C C C C C C C C C G G C C
22 chr22_35149202 0 35149202 C C C C C C C C C C C C C C C T C C C C
22 chr22_35150875 0 35150875 C C C C C T C C C C C C C C C C C C C C
22 chr22_35151014 0 35151014 G G G G G G G G A A A A G G G G G G A A
22 chr22_35151289 0 35151289 C C C C C C C C C C C C A C C C C C C C
22 chr22_35151421 0 35151421 G G G G G G G G G G G G G G G G A A G G
22 chr22_35157161 0 35157161 C C C C C C C C A A A A C C C C C C A A
22 chr22_35158211 0 35158211 T T T T C T T T T T T T T T T T T T T T
22 chr22_35158778 0 35158778 C C C C C C C C T T T T C C C C C C T T
22 chr22_35163670 0 35163670 C C C C C C C C T T T T C C C C C C T T
22 chr22_35166388 0 35166388 C C C C C C C C C C C T C C C C C C C C
22 chr22_35168078 0 35168078 C C C C C C C C G G G G C C C C C C G G
22 chr22_35180241 0 35180241 C C C C C C C C T T T T C C C C C C T T
22 chr22_35180817 0 35180817 C C C C G G C C C C C C C C C C C C C C
22 chr22_35180994 0 35180994 G G G G G G G G G G G G A G G G G G G G
22 chr22_35184074 0 35184074 A A G G G G A A G G G G G G G G G G G G
22 chr22_35186758 0 35186758 G G G G G G G G G G G G G G G G A G A A
22 chr22_35191287 0 35191287 A A A A A A A A A G A A A A A A A A A A
22 chr22_35193267 0 35193267 C C C C C T C C C C C C C C C C C C C C
22 chr22_35198376 0 35198376 T T T T T T T T C C C C T T T T T T C C
22 chr22_35200262 0 35200262 T T T T T T T T C C C C T T T T T T C C
22 chr22_35200971 0 35200971 G G G G G G G G C C C C G G G G G G C C
22 chr22_35201587 0 35201587 G G G G G G G G G G G G A G G G A A G G
22 chr22_35207801 0 35207801 C C C C C C C C C C C C C C C C C T C C
22 chr22_35215738 0 35215738 T T T T T T T T C C C C T T T T T T C C
22 chr22_35218350 0 35218350 G G A G G G G G G G G G G G G G G G G G
22 chr22_35218543 0 35218543 C C C C C C C C G G G G C C C C C C G G
22 chr22_35219211 0 35219211 G G G G G G G G T T T T G G G G G G T T
22 chr22_35219523 0 35219523 T T T T T T T T C C C T T T T T T T C C
22 chr22_35220235 0 35220235 T T T T T T T T T T C T T T T T T T C C
22 chr22_35220895 0 35220895 C C C C C C C C C C C C C C C C T T C C
22 chr22_35221913 0 35221913 C C C C C C C C T T T T C C C C C C T T
22 chr22_35226113 0 35226113 A A G G G G A A G G G G G G G G G G G G
22 chr22_35227626 0 35227626 G G G G C C G G G G G G G G G G G G G G
22 chr22_35227882 0 35227882 G G G G G G G G G G G G A G G G G G G G
22 chr22_35233896 0 35233896 T T T T C C T T T T T T T T T T T T T T
22 chr22_35234569 0 35234569 A A A A A A A A A A A A A T A A A A A A
22 chr22_35243478 0 35243478 C T C C C C T T C C C C C C C C C C C C
22 chr22_35248259 0 35248259 A A A A A A A A G G G G A A A A A A G G
22 chr22_35248911 0 35248911 C C C C C C C C T T T T C C C C C C T T
22 chr22_35251228 0 35251228 C C C T T T C C C C C C C C C C C C C C
22 chr22_35257111 0 35257111 A A A A A A A A C C C C A A A A A A C C
22 chr22_35257316 0 35257316 A A A C A A A A A A A A A A A A A A A A
22 chr22_35258497 0 35258497 T T C C C C T T C C C C C C C C C C C C
22 chr22_35259046 0 35259046 A A A A A A A A A A A A A A G G A A A A
22 chr22_35261258 0 35261258 G G G G G G G G G G G G G G G G A G G G
22 chr22_35263102 0 35263102 A A A A A A A A C C C C A A A A A A C C
22 chr22_35272282 0 35272282 T T T T T T T T C T T T T T T T T T T T
22 chr22_35275146 0 35275146 T T T T T T T T C C C C T T T T T T T T
22 chr22_35276985 0 35276985 G G G G G G G G A A A A G G G G G G A A
22 chr22_35278727 0 35278727 T T T T T T T T C C C C T T T T T T T T
22 chr22_35280068 0 35280068 G G G G G G G G G G G G G G A G G G G G
22 chr22_35282735 0 35282735 C C C C C C C C G G G G C C C C C C G G
22 chr22_35287626 0 35287626 A A A A A A A A A G A A A A A A A A A A
22 chr22_35290324 0 35290324 C C C C C C C C C C C C T T T T T T C C
22 chr22_35296011 0 35296011 A G G G G G G G G G G G G G G G G G G G
22 chr22_35299766 0 35299766 C C C C C T C C C C C C C C C C C C C C
22 chr22_35300707 0 35300707 T T T T T T T T G T T T T T T T T T G G
22 chr22_35301017 0 35301017 G G G G G G G G T T G T G G G G G G T T
22 chr22_35310273 0 35310273 A A A A A A A A C C C C A A A A A A C C
22 chr22_35311997 0 35311997 G G G G G G G G G G G G A G G G G G G G
22 chr22_35314317 0 35314317 G G G G G G G G A A A A G G G G G G A A
22 chr22_35315043 0 35315043 A A A A A A A A A A A A C C C C A A A A
22 chr22_35315993 0 35315993 A A G G A A A A G G G G G G G G G G G G
22 chr22_35316804 0 35316804 T T T T T T T T T T T T A A A A A A T T
22 chr22_35316875 0 35316875 C C C C C C C C T T T T T T T T T T T T
22 chr22_35318334 0 35318334 C C C C C C C C C C C C A A A A A A C C
22 chr22_35343849 0 35343849 G G G G G G G G A G A G G G G G G G G G
22 chr22_35346719 0 35346719 A G G G G G G G G G G G G G G G G G G G
22 chr22_35346808 0 35346808 C C C C C C C C C C C C C T C C C C C C
22 chr22_35348208 0 35348208 A A A A A A A A G G G G A A A A A A G G
22 chr22_35348695 0 35348695 A A G G G G A A G G G G G G G G G G G G
22 chr22_35359532 0 35359532 A A A A A A A A G G G G A A A A A A G G
22 chr22_35363271 0 35363271 G G G G G G G G G G G G A G G G G G G G
22 chr22_35368828 0 35368828 A A A A A A C C A A A A A A A A A A A A
22 chr22_35372133 0 35372133 C C C C C C C C G G G G C C C C C C G G
22 chr22_35376344 0 35376344 G G G G G G G G G G G G G G G G A A G G
22 chr22_35380756 0 35380756 C C C C C C C C T T T T C C C C C C T T
22 chr22_35380830 0 35380830 C G G G G G G G G G G G G G G G G G G G
22 chr22_35382419 0 35382419 C G C C C C C C C C C C C C C C C C C C
22 chr22_35383060 0 35383060 C C C C C C C C G G G G C C C C C C G G
22 chr22_35389044 0 35389044 T T T T C T T T C C C C T T T T T T C C
22 chr22_35390346 0 35390346 T T T T T T T T G G G G T T T T T T G G
22 chr22_35393964 0 35393964 A A A A A A A A G G G G A A A A A A A A
22 chr22_35394399 0 35394399 C T C C C C C C C C C C C C C C C C C C
22 chr22_35395121 0 35395121 C C C C C C C C C T C T C C C C C C C C
22 chr22_35396988 0 35396988 A A A A A A A A G G G G A A A A A A G G
22 chr22_35398845 0 35398845 A G G G A G A A A A A A G G G G G G A A
22 chr22_35398990 0 35398990 C C T T C C C C C C C C C C C C C C C C
22 chr22_35400295 0 35400295 A A A A A A A A A A A A A A G G A A A A
22 chr22_35404125 0 35404125 T T C C C C T T C C C C C C C C C C C C
22 chr22_35406785 0 35406785 G T G G G G G G G G G G G G G G G G G G
22 chr22_35410105 0 35410105 A A A A A G A A A A A A A A A A A A A A
22 chr22_35415227 0 35415227 C C C C C C T T C C C C C C C C C C C C
22 chr22_35419460 0 35419460 C C C C C C C C C T C C C C C C C C C C
22 chr22_35422095 0 35422095 A A A A A A A A G G G G A A A A A A G G
22 chr22_35424267 0 35424267 C C C C C C C C C C C C C T C C C C C C
22 chr22_35427441 0 35427441 G G G G A G G G G G G G G G G G G G G G
22 chr22_35429814 0 35429814 G G G G G G G G A A A A G G G G G G A A
22 chr22_35430354 0 35430354 G G G G G G A G G G G G G G G G G G G G
22 chr22_35430714 0 35430714 T T T T T T T T T T C T T T T T T T T T
22 chr22_35434660 0 35434660 G G G G G G G G A A A A G G G G G G A A
22 chr22_35435554 0 35435554 G G G G G G G G G G G G G G G G A G G G
22 chr22_35436119 0 35436119 G G G G C G G G G G G G G G G G G G G G
22 chr22_35437854 0 35437854 C C C C C T C C C C C C C C C C C C C C
22 chr22_35439821 0 35439821 G G G G G G A G G G G G G G G G G G G G
22 chr22_35443419 0 35443419 A A A A A A A A G G G G A A A A A A G G
22 chr22_35444471 0 35444471 C C C C C G C C C C C C C C C C C C C C
22 chr22_35452890 0 35452890 G G G G G G G G C C C C G G G G G G C C
22 chr22_35455774 0 35455774 T T T T T T T T G G G G T T T T T T G G
22 chr22_35458244 0 35458244 T T T T C T T T T T T T T T T T T T T T
22 chr22_35464930 0 35464930 T T T T T T T T C C C C T T T T T T C C
22 chr22_35467434 0 35467434 T T T T T T T T C C C C T T T T T T C C
22 chr22_35476105 0 35476105 T T T T T T T T C C C C T T T T T T C C
22 chr22_35483221 0 35483221 T T T T T T T T C C C C T T T T T T C C
22 chr22_35486877 0 35486877 A A A A A A A A G G G G A A A A A A G G
22 chr22_35487917 0 35487917 C C C C C C C C C C C C C C C C T T C C
22 chr22_35493786 0 35493786 T T T T T T T T T T T T T T T T G G T T
22 chr22_35501216 0 35501216 T T T T T T T T G G G G T T T T T T G G
22 chr22_35503797 0 35503797 G G G G G G G G G G G G C G G G G G G G
22 chr22_35507347 0 35507347 C G C C C C C G C C C C C C C C C C C C
22 chr22_35509257 0 35509257 A C A A A A A C A A A A A A A A A A A A
22 chr22_35509905 0 35509905 A A A A A A A A G G G G A A A A A A G G
22 chr22_35514130 0 35514130 C C C C C C C C T T T T C C C C C C T T
22 chr22_35520236 0 35520236 A A A A A C A A A A A A A A A A A A A A
22 chr22_35534143 0 35534143 A A A A A A A A C C C C A A A A A A C C
22 chr22_35538560 0 35538560 G G G G G G G G G G G G G G A A G G G G
22 chr22_35539143 0 35539143 G G G G G T G G G G G G G G G G G G G G
22 chr22_35545375 0 35545375 A A A A A A A A C C C C A A A A A A C C
22 chr22_35547276 0 35547276 C C C C C C C C T T T T C C C C C C T T
22 chr22_35549522 0 35549522 C C C C C C C C T T T T C C C C C C T T
22 chr22_35553110 0 35553110 G G G G G G G G A A A A G G G G G G A A
22 chr22_35555258 0 35555258 T T T T T T T T C C C C T T T T T T C C
22 chr22_35558448 0 35558448 G G A G A G G G G G G G G G G G G G G G
22 chr22_35560944 0 35560944 G G G G G G G G G G G G G G G G A G G G
22 chr22_35569009 0 35569009 G G T T T T G G T T T T T T T T T T T T
22 chr22_35569276 0 35569276 G G A G A G G G G G G G G G G G G G G G
22 chr22_35570200 0 35570200 G G G G G G G G A A A A G G G G G G A A
22 chr22_35571754 0 35571754 C C C C C C C C T T T T C C C C C C T T
22 chr22_35574518 0 35574518 G G G G A G G G G G G G G G G G G G G G
22 chr22_35577031 0 35577031 C C C C C C C C A A A A C C A A C C A A
22 chr22_35582131 0 35582131 G G G G G G A G G G G G G G G G G G G G
22 chr22_35584563 0 35584563 A A A A A A A A A A A A A A C C A A A A
22 chr22_35584575 0 35584575 C C C C C C C C C C C C C C A A C C C C
22 chr22_35584839 0 35584839 G G G G G G G G G T G G G G G G G G G G
22 chr22_35586454 0 35586454 T T G G G G G T G G G G G G G G G G G G
22 chr22_35587594 0 35587594 G G G G G G G G G G G G A G G G G G G G
22 chr22_35588828 0 35588828 G G G G A G G G G G G G G G G G G G G G
22 chr22_35591028 0 35591028 A A A A A A A A A A A C A A A A A A A A
22 chr22_35596853 0 35596853 T T C C C C C C C C C C C C C C C C C C
22 chr22_35599196 0 35599196 G G G G G G G G G G G G G G A A G G G G
22 chr22_35600005 0 35600005 T T T T T T T T C C C C T T T T T T C C
22 chr22_35601402 0 35601402 G G G G G G G G G G G G G T G G G G G G
22 chr22_35606101 0 35606101 A A T T A T A A A A A A A A A A A A A A
22 chr22_35608776 0 35608776 C C C C C C C C G G G G C C C C C C G G
22 chr22_35617270 0 35617270 G G A A A A G G G G G G G G G G G G G G
22 chr22_35627489 0 35627489 A A A A A A A A G G G G A A A A A A G G
22 chr22_35633585 0 35633585 A A A A A A A A A A A A A A A A T T A A
22 chr22_35636398 0 35636398 C C C C C C C C C C C C C T C C C C C C
22 chr22_35640928 0 35640928 C C C C C C C C T T T T C C C C C C T T
22 chr22_35642811 0 35642811 C C C C C C C G C C C C C C C C C C C C
22 chr22_35645032 0 35645032 C C C C C C C C C T C T C C C C C C T T
22 chr22_35646471 0 35646471 G G G G G G G G A G A G G G G G G G A A
22 chr22_35652243 0 35652243 G G G G G G G G T T T T G G G G G G T T
22 chr22_35658146 0 35658146 G G G G G G G G A A A A G G G G G G G G
22 chr22_35670823 0 35670823 G G G G G G G G T T T T G G G G G G T T
22 chr22_35676171 0 35676171 G G G G G G G G A A A A A A A A A A A A
22 chr22_35676598 0 35676598 G G G G C G G G G G G G G G G G G G G G
22 chr22_35688415 0 35688415 A A A A A A A A G G G G A A A A A A G G
22 chr22_35688831 0 35688831 T T T T T T T T C C C C T T T T T T C C
22 chr22_35689578 0 35689578 G G G G G G G G G G G G A G G G G G G G
22 chr22_35693334 0 35693334 A A A A A A A A C C C C A A A A A A C C
22 chr22_35695717 0 35695717 G G G G G T G G G G G G G G G G G G G G
22 chr22_35701043 0 35701043 C C C C C C C C C C C C C T C C C C C C
22 chr22_35702365 0 35702365 A A A A A A T T A A A A A A A A A A A A
22 chr22_35709094 0 35709094 G G A A G G G G G G G G G G G G G G G G
22 chr22_35712558 0 35712558 C C C C C T C C C C C C C C C C C C C C
22 chr22_35713149 0 35713149 G G G G G G G G G G G G G G A A G G G G
22 chr22_35715087 0 35715087 G G G G G G G G G G G G G G G G A G G G
22 chr22_35715706 0 35715706 A A A A A A A A T T T T A A A A A A T T
22 chr22_35718291 0 35718291 T T T T T T T T C C C C T T T T T T C C
22 chr22_35722277 0 35722277 T T T T T T T T C C C C T T T T T T C C
22 chr22_35723169 0 35723169 G G G G G G G G G G G G A G G G G G G G
22 chr22_35723539 0 35723539 C C C C C C C C T T T T C C C C C C T T
22 chr22_35723971 0 35723971 C C C C C T C C C C C C C C C C C C C C
22 chr22_35725747 0 35725747 T T G G G G T T G G G G G G G G G G G G
22 chr22_35730907 0 35730907 T T T T T T T T C C C C T T T T T T C C
22 chr22_35733190 0 35733190 G G G G G G G G A A A A G G G G G G A A
22 chr22_35735610 0 35735610 A A A A A A A A C C A A A A A A A A C C
22 chr22_35736286 0 35736286 G G G G G G G G G G G G A G A A G G G G
22 chr22_35736895 0 35736895 C C G G G G C C G G G G G G G G G G G G
22 chr22_35738342 0 35738342 A A A A A A A A G G G G A A A A A A G G
22 chr22_35748105 0 35748105 A A A A A A A A C C A A A A A A A A A A
22 chr22_35755639 0 35755639 A A A A A A A A A G G G A A A A A A G G
22 chr22_35765060 0 35765060 A A A A A A A A A G G G A A A A A A G G
22 chr22_35768099 0 35768099 A G G G G G G G G G G G A A G G G G G G
22 chr22_35770016 0 35770016 C C C C C C C C G G G G C C C C C C G G
22 chr22_35771580 0 35771580 C C C C C C C C C T C C C C C C C C C C
22 chr22_35772400 0 35772400 C C C C C C C G C C C C C C C C C C C C
22 chr22_35777427 0 35777427 C C C C C C C C C C C C G G C C C C C C
22 chr22_35784454 0 35784454 C C T T C T C C C C C C C C C C C C C C
22 chr22_35785030 0 35785030 A A A A A C A A A A A A A A A A A A A A
22 chr22_35788698 0 35788698 A A A A A A A A T T A A A A A A A A A A
22 chr22_35790788 0 35790788 C C T T C C C C C C C C C C C C C C C C
22 chr22_35791006 0 35791006 G G G G G G G G G G G G G G G G A G G G
22 chr22_35791081 0 35791081 T T T T G T T T T T T T T T T T T T T T
22 chr22_35791177 0 35791177 T T C C C C T T C C C C C C C C C C C C
22 chr22_35795412 0 35795412 T T T T C C T T T T T T T T T T T T T T
22 chr22_35801587 0 35801587 A A G G G G A A G G G G G G G G G G G G
22 chr22_35805217 0 35805217 A A A A A A A A G G G G A A A A A A G G
22 chr22_35812617 0 35812617 G G A A A A G G G G G G G G G G G G G G
22 chr22_35816913 0 35816913 G G G G G G G G G G G G C G G G G G G G
22 chr22_35819397 0 35819397 C C C C C C C C C T T T C C C C C C T T
22 chr22_35819728 0 35819728 G G G G G G G G G G G G A G G G G G G G
22 chr22_35823017 0 35823017 T T T T T T T T T T T T T T G T T T T T
22 chr22_35824945 0 35824945 T T T T T T T T T T T T G T T T T T T T
22 chr22_35825421 0 35825421 C C C C T T C C C C C C C C C C C C T T
22 chr22_35826284 0 35826284 C C C C C C C C C C C C T T C C C C C C
22 chr22_35829334 0 35829334 T T C T T T T T T T T T T T T T T T T T
22 chr22_35836713 0 35836713 C C A A C C C C C C C C C C C C C C C C
22 chr22_35838884 0 35838884 A A A A A A A A C C C C A A A A A A C C
22 chr22_35841214 0 35841214 A G G G G G G G G G G G A G G G G G G G
22 chr22_35843745 0 35843745 G G G G G G G G G G G G G G G G A G G G
22 chr22_35850770 0 35850770 C C C C C C C C C G C C C C C C C C C C
22 chr22_35853718 0 35853718 A A A A A A A A G G G G A A A A A A G G
22 chr22_35856934 0 35856934 C C G G G G C C G G G G G G G G G G G G
22 chr22_35858424 0 35858424 A A A A A A A A G G G G A A A A A A G G
22 chr22_35863495 0 35863495 G G G G G G G G C C C C G G G G G G C C
22 chr22_35868941 0 35868941 A A A G A A A A A A A A A A A A A A A A
22 chr22_35871140 0 35871140 G G G G G G G G T T T T G G G G G G T T
22 chr22_35875250 0 35875250 C C C G C G C C C C C C C C C C C C C C
22 chr22_35875329 0 35875329 A A A A A A A A G G G G A A A A A A G G
22 chr22_35881649 0 35881649 G G G G G G A G G G G G G G G G G G A A
22 chr22_35882005 0 35882005 C C C C C C C C A A A A C C C C C C A A
22 chr22_35883974 0 35883974 G G G G G G G G A A A A G G G G G G A A
22 chr22_35886211 0 35886211 A A A A A A A A A G G G A A A A A A G G
22 chr22_35890316 0 35890316 C C C C C C C C G G G G C C C C C C G G
22 chr22_35892182 0 35892182 G G G G G G A G G G G G G G G G G G G G
22 chr22_35893301 0 35893301 A A A A A C A A A A A A A A A A A A A A
22 chr22_35896116 0 35896116 G G G G G G A A G G G G G G G G G G G G
22 chr22_35899344 0 35899344 G G G G G G G G G G A G G G G G G G G G
22 chr22_35899553 0 35899553 G G G G G G G G A A A G G G G G G G G G
22 chr22_35900891 0 35900891 T T T T T T T T T T T T T T T T C C T T
22 chr22_35902926 0 35902926 G G A A A A A A A A A A A A A A A A A A
22 chr22_35904225 0 35904225 G G G G A G G G G G G G G G G G G G G G
22 chr22_35905453 0 35905453 C C C C C C C C C C C C A C C C C C C C
22 chr22_35905585 0 35905585 G G G G G G G G C G G G G G G G G G G G
22 chr22_35905705 0 35905705 C C C C C C T T C C C C C C C C C C C C
22 chr22_35907088 0 35907088 C C T T C C C C C C C T T T T T T T C C
22 chr22_35907713 0 35907713 G G G G G G G G G G G G G G A A G G G G
22 chr22_35912921 0 35912921 A A A A A A A A G G G G A A A A A A G G
22 chr22_35914014 0 35914014 G G G G G G G G A A A A G G G G A A A A
22 chr22_35914717 0 35914717 G G G G G G G G T T G T G G G G G G T T
22 chr22_35916639 0 35916639 C C C C C C C C C C C C C C G G C C C C
22 chr22_35932763 0 35932763 G G G G G G G G A G G G G G G G G G G G
22 chr22_35932795 0 35932795 G G G G G G G G A A A A G G G G G G A A
22 chr22_35935811 0 35935811 C C C C C C C C C C C C C C C C T T C C
22 chr22_35936108 0 35936108 C C C C C C C C G G G G C C C C C C G G
22 chr22_35939378 0 35939378 C C C C C C C C C C C C C C C C T T C C
22 chr22_35940373 0 35940373 T T G G G T T T T T T T T T T T T T T T
22 chr22_35943665 0 35943665 C C C C C C C C G G G G G G G G C C G G
22 chr22_35944750 0 35944750 C C C C C C C C C C C C C C C C T T C C
22 chr22_35949462 0 35949462 G G G G G G G G G G G G G G G G A A G G
22 chr22_35953709 0 35953709 A A A A A A A A G G G G A A A A A A G G
22 chr22_35958405 0 35958405 T T C C C C T T C C C C T T T T T T C C
22 chr22_35962951 0 35962951 G G G G G G G G A A A A G G G G G G A A
22 chr22_35975028 0 35975028 C C C C C C C C T T C C C C C C C C T T
22 chr22_35976514 0 35976514 C C C C C C C C C C C C C C C C C T C C
22 chr22_35988374 0 35988374 A A A G A A A A A A A A A A A A A A A A
22 chr22_35988398 0 35988398 T T T T T T T T C C C C T T T T T T C C
22 chr22_35989417 0 35989417 A A A A A A A A A A A A A G A A A A A A
22 chr22_35990761 0 35990761 C C C C C C T T C C C C C C C C C C C C
22 chr22_35993112 0 35993112 A A A A A A A A C C C C A A A A A A C C
22 chr22_35995288 0 35995288 T T T T T T T T C C C C C C C C C C C C
22 chr22_35996475 0 35996475 A A G G G G A A G G G G A A A A A A G G
22 chr22_36000318 0 36000318 C C C C C C C C C C C C C C C C T T C C
22 chr22_36001273 0 36001273 C C C C C C C C C C C C C C C C T T C C
22 chr22_36010473 0 36010473 T T T T T T T T T T T T C T T T T T T T
22 chr22_36014138 0 36014138 A A A A A G A A A A A A A A A A A A A A
22 chr22_36020331 0 36020331 T T T T T T T T C C C C T T T T T T C C
22 chr22_36021527 0 36021527 T T T T T T T T C C C C T T T T T T C C
22 chr22_36024250 0 36024250 G G G G G G G G C C C C G G G G G G C C
22 chr22_36033923 0 36033923 C C C C C C C C T T T T C C C C C C T T
22 chr22_36035544 0 36035544 G G G G A G G G G G G G G G G G G G G G
22 chr22_36037345 0 36037345 G G G G G G G G A A A A G G G G G G A A
22 chr22_36044196 0 36044196 G G G G G G G G G G G G C C C C G G G G
22 chr22_36067421 0 36067421 G G G G G G G G G G G G G G G G C G G G
22 chr22_36069086 0 36069086 C C C C T T C C C C C C C C C C C C C C
22 chr22_36069456 0 36069456 T T T T T T T T T T T T G T T T T T T T
22 chr22_36069664 0 36069664 C C C C C C C C T T T T C C C C C C T T
22 chr22_36073452 0 36073452 A A A A A A A A G G G G A A A A A A G G
22 chr22_36074760 0 36074760 G G G G A G G G G G G G G G G G G G G G
22 chr22_36085643 0 36085643 G G G G A G G G A A A A A A A A A A A A
22 chr22_36101272 0 36101272 A A A A A A A A G G G G A A A A A A G G
22 chr22_36123542 0 36123542 G G G G G G G G A A A A G G G G G G A A
22 chr22_36124065 0 36124065 T T T T T T T T C C C C T T T T T T C C
22 chr22_36126764 0 36126764 T T C T T T T T T T T T T T T T T T T T
22 chr22_36129977 0 36129977 C C C C C T C C C C C C C C C C C C C C
22 chr22_36140881 0 36140881 C C C C C C C C T T T T C C C C C C T T
22 chr22_36142928 0 36142928 T T T T T T T T A A A A T T T T T T A A
22 chr22_36143888 0 36143888 A A A A A A A A G G G G A A A A A A G G
22 chr22_36159605 0 36159605 T T T T T T T T T T T T T T C C T T T T
22 chr22_36164144 0 36164144 C C A A A A C C A A A A A A A A A A A A
22 chr22_36164724 0 36164724 A C C C C C C C C C C C C C C C C C C C
22 chr22_36179304 0 36179304 A A G G G G A A G G G G G G G G G G G G
22 chr22_36182239 0 36182239 A A G G G G A A G G G G G G G G G G G G
22 chr22_36191638 0 36191638 A G G G G G G G G G G G G G G G G G G G
22 chr22_36209403 0 36209403 A A A A A A A A A A A A A A A A C C A A
22 chr22_36216032 0 36216032 A A G G G G A A G G G G G G G G G G G G
22 chr22_36216295 0 36216295 A A A A A A A G A A A A A A A A A A A A
22 chr22_36225108 0 36225108 C C C C C C C C C C C C C T C C C C C C
22 chr22_36225295 0 36225295 T T T T T T T T G G G G T T T T T T G G
22 chr22_36225380 0 36225380 C C A A A A C C A A A A A A A A A A A A
22 chr22_36227382 0 36227382 C C C C C C C C T T T T C C C C C C T T
22 chr22_36238753 0 36238753 C C C C C C C C A A A A A A A A A A A A
22 chr22_36242757 0 36242757 A A A A A A A A A A A A A G A A A A A A
22 chr22_36251525 0 36251525 A A C C C C A A C C C C C C C C C C C C
22 chr22_36253250 0 36253250 C C C C C C C C C C C C C C C C T T C C
22 chr22_36253966 0 36253966 C C C C C C C C G G G G C C C C C C G G
22 chr22_36256327 0 36256327 G G G G G G G G G G G G G G A G G G G G
22 chr22_36261444 0 36261444 C C T T T T C C T T T T C C C C C C T T
22 chr22_36263289 0 36263289 T T T T T T T T T T T T G T T T T T T T
22 chr22_36273631 0 36273631 A A A A A A A A G G G G A A A A A A G G
22 chr22_36281024 0 36281024 T T T T T T T T G G G G T T T T T T G G
22 chr22_36288864 0 36288864 A A A A A A A A A A A A G G A A A A A A
22 chr22_36297005 0 36297005 C C C C C C C C T T T T C C C C C C T T
22 chr22_36301234 0 36301234 G G G G A G G G G G G G G G G G G G G G
22 chr22_36307013 0 36307013 G G G G G G G G A A A A G G G G G G A A
22 chr22_36308918 0 36308918 G G G G A G G G G G G G G G G G G G G G
22 chr22_36311696 0 36311696 T T T T T T T T C C C C T T T T T T C C
22 chr22_36313454 0 36313454 T T T T T T C T C C C C T T T T T T C C
22 chr22_36314732 0 36314732 T T G G T T T T T T T T T T T T T T T T
22 chr22_36317640 0 36317640 C C C C C T C C C C C C C C C C C C C C
22 chr22_36318045 0 36318045 G G T T T T T T T T T T T T T T T T T T
22 chr22_36323153 0 36323153 T T T T T T T T T T T T C C T T T T T T
22 chr22_36324849 0 36324849 A A A A A A A A G G G G A A A A A A G G
22 chr22_36325890 0 36325890 C C C C C T C C C C C C C C C C C C C C
22 chr22_36325982 0 36325982 C C C C C C C C C C C C C C A C C C C C
22 chr22_36326385 0 36326385 T T T T T T T T C C C C T T T T T T C C
22 chr22_36328331 0 36328331 A A A A A A A A G G G G A A A A A A G G
22 chr22_36328702 0 36328702 G G G G G G G G G G G G A A A A A A G G
22 chr22_36330719 0 36330719 C C T T C C C C C C C C C C C C C C C C
22 chr22_36337447 0 36337447 C C C C C C C C G G G G C C C C C C G G
22 chr22_36357690 0 36357690 C C C C C C C C G G C C C C C C C C C C
22 chr22_36358419 0 36358419 C C C C C C C C C C C C C C C T C C C C
22 chr22_36359793 0 36359793 A A A A A A A A G G G G A A A A A A G G
22 chr22_36360011 0 36360011 T T T T C T T T T T T T T T T T T T T T
22 chr22_36360317 0 36360317 T T T T T T T T C C C C T T T T T T C C
22 chr22_36368345 0 36368345 G G G G G G G G G G G G G G A G G G G G
22 chr22_36369965 0 36369965 T T T T T T T T T T T T C T T T T T T T
22 chr22_36370858 0 36370858 T T T T T T G G T T T T T T T T T T T T
22 chr22_36371394 0 36371394 C C C C C C C C C C C C T T C C C C C C
22 chr22_36372733 0 36372733 A A A A A A A A A T A T A A A A A A T T
22 chr22_36374448 0 36374448 C C C C C C C C A A A A C C C C C C A A
22 chr22_36374779 0 36374779 T T T T T T T T C C C C T T T T T T C C
22 chr22_36375203 0 36375203 C C C C C C C C C C C C C G C C C C C C
22 chr22_36375997 0 36375997 A A A A A A A A G G G G A A A A A A G G
22 chr22_36378004 0 36378004 C C C C C T C C C C C C C C C C C C C C
22 chr22_36378164 0 36378164 C C C C C C C C G G G G C C C C C C G G
22 chr22_36379024 0 36379024 G G G G G G G G G G G G A G G G A A G G
22 chr22_36379825 0 36379825 C T C C C C C C C C C C C C C C C C C C
22 chr22_36392261 0 36392261 C C C C C C C C C C C C C C C T C C C C
22 chr22_36397045 0 36397045 G G G G G G G G A A A A G G G G G G A A
22 chr22_36397720 0 36397720 A A A A A A A A C C A C A A A A A A A A
22 chr22_36398635 0 36398635 C C C C T T C C C C C C C C C C C C C C
22 chr22_36399804 0 36399804 T T T T T T T T A A A A T T T T T T A A
22 chr22_36400536 0 36400536 T T T T T T T T T T T T C T T T T T T T
22 chr22_36400646 0 36400646 T T C C C C C T C C C C C C T T C C C C
22 chr22_36401342 0 36401342 G G G G A A G G G G G G G G G G G G G G
22 chr22_36407330 0 36407330 A A A A A A A A A A A A A A A A G G A A
22 chr22_36411475 0 36411475 G G G G G G G G A A A A G G A A G G A A
22 chr22_36414662 0 36414662 A A A A A A A A A G A A A A A A A A A A
22 chr22_36419329 0 36419329 C C C C C C C C C T C C C C C C C C C C
22 chr22_36428182 0 36428182 G G G G G G G G C C C C G G G G G G C C
22 chr22_36428787 0 36428787 C C C C C C C T C C C C T T C C C C C C
22 chr22_36436951 0 36436951 G G G G G G G G G G G G G G G G A A G G
22 chr22_36437662 0 36437662 T T T T T T T T C C C C T T T T T T C C
22 chr22_36441445 0 36441445 C C C C C C C T C C C C C C C C C C C C
22 chr22_36443835 0 36443835 C C C C C C C C C C C C C C C C T T C C
22 chr22_36453413 0 36453413 A A A A A A A A A A A A A G A A A A A A
22 chr22_36454520 0 36454520 T T T T T T T T T T T T C C T T T T T T
22 chr22_36454529 0 36454529 C C C C C C C T C C C C C C C C C C C C
22 chr22_36460992 0 36460992 T T T T G T T T T T T T T T T T T T T T
22 chr22_36462258 0 36462258 C C C C C C C T C C C C C C C C C C C C
22 chr22_36468606 0 36468606 A A A A A A A A A A A A A G A A A A A A
22 chr22_36469724 0 36469724 A A A A A A A A A A A A A A A A C C A A
22 chr22_36474363 0 36474363 G G G G G G G G G G G G A G G G G G G G
22 chr22_36474536 0 36474536 A A A A A A A A T T T T A A A A A A T T
22 chr22_36475141 0 36475141 G G G G G G G G A A A A G G G G G G A A
22 chr22_36475744 0 36475744 C C C T C C C C C C C C C C C C C C C C
22 chr22_36484710 0 36484710 A A A A A A A A T T T T A A A A A A T T
22 chr22_36493146 0 36493146 T T T T T T T T C C C C T T T T T T C C
22 chr22_36496844 0 36496844 A C A C A C A C C C C C A C A C A C C C
22 chr22_36497509 0 36497509 A G G G A G A G G G G G A G A G A G G G
22 chr22_36501957 0 36501957 C C C C C C C C G G G G C C C C C C G G
22 chr22_36502144 0 36502144 C C C C C C C C C T T T C C C C C C T T
22 chr22_36504367 0 36504367 A A A A A T A A T T T T A A A A A A T T
22 chr22_36512520 0 36512520 A A A G A G A A A A A A A A A A A A A A
22 chr22_36514385 0 36514385 T T T T T T T T C C C C T T T T T T C C
22 chr22_36524120 0 36524120 A A G G G G A A G G G G A A A A A A G G
22 chr22_36524926 0 36524926 A G A A A A A A A A A A A A A A A A A A
22 chr22_36526226 0 36526226 T T T T T T G T T T T T T T T T T T T T
22 chr22_36527042 0 36527042 A A A A A G A A A A A A A A A A A A A A
22 chr22_36528963 0 36528963 C C C T C C C C C C C C C C C C C C C C
22 chr22_36530540 0 36530540 A A A A A A A A G G G G A A A A A A G G
22 chr22_36530680 0 36530680 T T T T T T T T G G G G T T T T T T G G
22 chr22_36547150 0 36547150 C C C C C C C C C C C C T T C C T T C C
22 chr22_36552960 0 36552960 G G G G G G A A G G G G A G G G G G G G
22 chr22_36555851 0 36555851 G G G G G G G G G G G G G G A G G G G G
22 chr22_36562363 0 36562363 G G C C C G G G G G G G G G G G G G G G
22 chr22_36562677 0 36562677 C C T T T T C C T T T T T T T T T T T T
22 chr22_36564120 0 36564120 C C C C C C C C C C C C C C C C T T C C
22 chr22_36564525 0 36564525 C C C C C C C C C C C C C C A A C C C C
22 chr22_36570073 0 36570073 T T T T T T T T T T T T C C T T T T T T
22 chr22_36570828 0 36570828 C C C C C C C C C C C C A C C C C C C C
22 chr22_36573725 0 36573725 C C T T C C C C C C C C C C C C C C C C
22 chr22_36584360 0 36584360 A A A A A A A A G G G G A A A A A A G G
22 chr22_36590545 0 36590545 C C C C C C C C C C C C C C C C T T C C
22 chr22_36594231 0 36594231 G G G G A G G G G G G G G G G G G G G G
22 chr22_36594679 0 36594679 C C C C C C C C C C C C T T T T T T C C
22 chr22_36594796 0 36594796 G G G G G G A G G G G G G G G G G G G G
22 chr22_36594808 0 36594808 G G G G G G G G G G G G C G G G G G G G
22 chr22_36597368 0 36597368 C T C C C C C C C C C C C C C C C C C C
22 chr22_36598261 0 36598261 C C A C C C C C C C C C C C C C C C C C
22 chr22_36598589 0 36598589 G G T T T T G T T T T T T T T T T T T T
22 chr22_36603907 0 36603907 G G G G G G G T G G G G G G G G G G G G
22 chr22_36611412 0 36611412 C C C C C C C C C T C C C C C C C C C C
22 chr22_36612419 0 36612419 A A G G G G A A G G G G G G G G G G G G
22 chr22_36616778 0 36616778 T T G T T T T T G G G G T T T T T T G G
22 chr22_36618737 0 36618737 T T T T G T T T T T T T T T T T T T T T
22 chr22_36619618 0 36619618 C C C C C C C C G G G G C C C C C C G G
22 chr22_36619892 0 36619892 G G G G G G A G G G G G G G G G G G G G
22 chr22_36620867 0 36620867 G G G G G G G G G G G G G G A A G G G G
22 chr22_36624689 0 36624689 G G T T T T T T T T T T T T T T T T T T
22 chr22_36628029 0 36628029 G G C C C G G G G G G G G G G G G G G G
22 chr22_36628056 0 36628056 A A A A A A A A G G G G A A A A A A G G
22 chr22_36631172 0 36631172 G G G G G G G G G T G T G G G G G G G G
22 chr22_36635113 0 36635113 A A A A A A A A C C C C A A A A A A C C
22 chr22_36636883 0 36636883 A A C C A A A A A A A A A A A A A A A A
22 chr22_36637759 0 36637759 A A A A A A A A A A A A A A A A C C A A
22 chr22_36639943 0 36639943 T T T T T T C C T T T T C C C C C C T T
22 chr22_36640044 0 36640044 T T T T T T T T C C C C T T T T T T C C
22 chr22_36642709 0 36642709 T T C C C C C C C C C C C C C C C C C C
22 chr22_36645408 0 36645408 T T T T T T T T C C C C T T T T T T C C
22 chr22_36646258 0 36646258 G G G G G G G G G T T T G G G G G G T T
22 chr22_36647916 0 36647916 T T T T T T T T C T C C T T T T T T T T
22 chr22_36648271 0 36648271 T T T T T T T T C C C C T T T T T T C C
22 chr22_36651591 0 36651591 G G G G G G G G G G G G A G G G G G A A
22 chr22_36659534 0 36659534 A A A A A A A A A A A A A A C C A A A A
22 chr22_36660896 0 36660896 G G G G G G G G G G G G G G A A G G G G
22 chr22_36661426 0 36661426 C C C C C C C C T T T T C C C C C C T T
22 chr22_36670618 0 36670618 A A A A A A A A T T T T A A A A A A T T
22 chr22_36678781 0 36678781 A C C C C C C C C C C C C C C C C C C C
22 chr22_36680520 0 36680520 T T T T T T T T T T T T C T T T T T T T
22 chr22_36682603 0 36682603 A A A A A A A A A T A A A A A A A A A A
22 chr22_36686581 0 36686581 G T G G G G G G G G G G G G G G G G G G
22 chr22_36690886 0 36690886 G G G G G G G G G G G G A G G G G G G G
22 chr22_36691586 0 36691586 C C C C C C C C T T T T C C C C C C T T
22 chr22_36692237 0 36692237 T T T T T T T T C C C C T T T T T T C C
22 chr22_36692688 0 36692688 A A A A A A A A G G G G A A A A A A G G
22 chr22_36695515 0 36695515 C C C C C C C C T T T T C C C C C C T T
22 chr22_36696484 0 36696484 T T T T T T T T T T T T C T T T T T T T
22 chr22_36698738 0 36698738 G G G G A G G G G G G G G G G G G G G G
22 chr22_36698900 0 36698900 C C C C A C C C C C C C C C C C C C C C
22 chr22_36708452 0 36708452 C C T T C T C C C C C C C C C C C C C C
22 chr22_36709280 0 36709280 C C C C C C C C C C C C C C T T C C C C
22 chr22_36714856 0 36714856 T T T T T T T T C C C C T T T T T T T T
22 chr22_36720919 0 36720919 C C C T C T C C C C C C C C C C C C C C
22 chr22_36722239 0 36722239 T T T T T T T T C T C T T T T T T T T T
22 chr22_36724651 0 36724651 G G G G G G G G G G G G A A G G G G G G
22 chr22_36724740 0 36724740 G G G G G G G G C C C C G G G G G G C C
22 chr22_36725730 0 36725730 C C C T C T C C C C C C C C C C C C C C
22 chr22_36730471 0 36730471 A A A A A A A A A A A A A A G G A A A A
22 chr22_36735177 0 36735177 C C C C C C C C C C C C C T C C C C C C
22 chr22_36744021 0 36744021 A A A T A T A A A A A A A A A A A A A A
22 chr22_36744709 0 36744709 C C C C C C C C C C C C C T C C C C C C
22 chr22_36747089 0 36747089 C C C C C T C C C C C C C C C C C C C C
22 chr22_36747911 0 36747911 A A A A A A A A C C C C A A A A A A C C
22 chr22_36751294 0 36751294 C C C C C C G G C C C C C C C C C C C C
22 chr22_36752174 0 36752174 G G G G G G G G G G G G G G G G A A G G
22 chr22_36756698 0 36756698 C C C C C T C C C C C C C C C C C C C C
22 chr22_36761820 0 36761820 C C C C C C C C C C C C C T C C C C C C
22 chr22_36762589 0 36762589 A A A A A G A A A A A A G G G G G G A A
22 chr22_36765629 0 36765629 C C C C C C C C C T C T C C C C C C T T
22 chr22_36765903 0 36765903 A A A A A A A A G G G G A A A A A A G G
22 chr22_36768047 0 36768047 A A A A G G A A G G G G A A A A A A G G
22 chr22_36769100 0 36769100 G G G G G G A A G G G G G G G G G G G G
22 chr22_36774474 0 36774474 C T C C C C C C T T T T C C C C C C T T
22 chr22_36775794 0 36775794 T T T T T T G T T T T T T T T T T T T T
22 chr22_36780779 0 36780779 G G G G G G G G G G G G G G A A G G G G
22 chr22_36783087 0 36783087 T T T T T T T T C C C C T T T T T T C C
22 chr22_36786533 0 36786533 A A A A A A A A A A A A G G A A A G A A
22 chr22_36786810 0 36786810 G G G G A G G G G G G G G G G G G G G G
22 chr22_36792076 0 36792076 G G G G G G G G A A A A G G G G G G A A
22 chr22_36794140 0 36794140 G G G G G G G G A A A A G G G G G G A A
22 chr22_36794897 0 36794897 A A A A A A A A C C C C A A A A A A C C
22 chr22_36813716 0 36813716 G G G G G G G G C G G G G G G G G G G G
22 chr22_36818852 0 36818852 T T T T T T T T T T T T T T C C T T T T
22 chr22_36829726 0 36829726 G G G G G G G G A A A A G G G G G G A A
22 chr22_36830387 0 36830387 A A A A A A A A G G G G A A A A A A G G
22 chr22_36854089 0 36854089 A A A A A A A A C C C C A A A A A A C C
22 chr22_36862565 0 36862565 G G G G A G G G G G G G G G A A G G G G
22 chr22_36864671 0 36864671 C C C C C C T T C C C C C C C C C C C C
22 chr22_36865509 0 36865509 C C C T C C C C C C C C C C C C C C C C
22 chr22_36870470 0 36870470 C C C C C C C C T T C C C C C C C C C C
22 chr22_36873990 0 36873990 C C C C C C C C C C C C C T C C C C C C
22 chr22_36875021 0 36875021 C C C C C C C C C C T T C C C C C C C C
22 chr22_36877196 0 36877196 T T T T T T T T C C C C T T T T T T C C
22 chr22_36878808 0 36878808 A A A A A A A A G G G G A A A A A A G G
22 chr22_36882370 0 36882370 A A A A A A A A G G G G A A A A A A G G
22 chr22_36891449 0 36891449 C C C T C C C C C C C C C C C C C C C C
22 chr22_36892476 0 36892476 A A A A A A A A C C C C A A A A A A C C
22 chr22_36896983 0 36896983 C C C C C C C C T T T T C C C C C C T T
22 chr22_36900024 0 36900024 G G G G G G G G G G G G G G A A G G G G
22 chr22_36912472 0 36912472 A A A A A A A A T T T T A A A A A A T T
22 chr22_36915902 0 36915902 T T T T T T T T T T C T T T T T T T T T
22 chr22_36918568 0 36918568 G G G G G G G G G G C G G G G G G G G G
22 chr22_36920954 0 36920954 G G G G G G A G G G G G G G G G G G G G
22 chr22_36922139 0 36922139 C C C C C C C C C C C C C C C C T T C C
22 chr22_36927291 0 36927291 A A G G G G G G G G G G G G G G G G G G
22 chr22_36936073 0 36936073 G G G G G G G G T T T T G G G G G G T T
22 chr22_36939936 0 36939936 A A A A A A A A A A A A A A G G A A A A
22 chr22_36940395 0 36940395 G G A A A G G G A A A A G G G G G G A A
22 chr22_36942475 0 36942475 A A A A A A A A A A A A A A T T A A A A
22 chr22_36945058 0 36945058 T T G G G G G G G G G G G G G G G G G G
22 chr22_36947395 0 36947395 G G G G G G G G G G G G A G G G G G G G
22 chr22_36950771 0 36950771 T T T T T T C T T T T T T T T T T T T T
22 chr22_36952764 0 36952764 G G G G G G G G T T T T G G G G G G T T
22 chr22_36962512 0 36962512 T T C C T T T T T T T T T T T T T T T T
22 chr22_36968890 0 36968890 A A A A A A A A G G G G A A A A A A G G
22 chr22_36969501 0 36969501 C C C C C C C C C C C C C C T T C C C C
22 chr22_36972323 0 36972323 A A G G G G G G G G G G G G G G G G G G
22 chr22_36975793 0 36975793 T T T T T T T T T T T T T T T T C T T T
22 chr22_36990194 0 36990194 T T T T T T T T T T T T T T C C T T T T
22 chr22_36992400 0 36992400 G G G G G G G G A G A A G G G G G G G G
22 chr22_36992547 0 36992547 A A G G G G A A G G G G G G G G G G G G
22 chr22_36992792 0 36992792 A A A A A A A A A A A A A A G G A A A A
22 chr22_37009079 0 37009079 T T T T T T T T C C C C T T T T T T T T
22 chr22_37022870 0 37022870 G G G G G G G G A A A A G G G G G G A A
22 chr22_37024259 0 37024259 G G G G G G G G G G G G A A A A A A G G
22 chr22_37028217 0 37028217 T T T T T T T T T T C T T T T T T T T T
22 chr22_37029298 0 37029298 C T C C C C T T C C C C C C C C C C C C
22 chr22_37031983 0 37031983 C T C C C C T T C C C C C C C C C C C C
22 chr22_37034437 0 37034437 T T T T T T T T A A A A T T T T T T A A
22 chr22_37036185 0 37036185 G G G G G G G G G G G G C C C C C C G G
22 chr22_37040880 0 37040880 A A A A A A A A G G G G A A A A A A G G
22 chr22_37042818 0 37042818 T T T T T T T T C C C C T T T T T T C C
22 chr22_37048291 0 37048291 G G A A A G G G G G G G G G G G G G G G
22 chr22_37048403 0 37048403 G G G G G G G G G G G G A G G G G G G G
22 chr22_37051363 0 37051363 G G A G G G G G A G G G G G G G G G G G
22 chr22_37052080 0 37052080 C C C C C C C C T T C T C C C C C C T T
22 chr22_37065831 0 37065831 A A A A A A A A G G G G A A A A A A G G
22 chr22_37065920 0 37065920 G G G G G G G G G G G G G G A A G G G G
22 chr22_37066424 0 37066424 G G G G G G G G G G G G C G G G G G G G
22 chr22_37072207 0 37072207 A A G G G G G G G G G G G G G G G G G G
22 chr22_37072722 0 37072722 C C C C C C C C C C C C C T C C C C C C
22 chr22_37075733 0 37075733 C C C C C C C C C T C C C C C C C C C C
22 chr22_37077630 0 37077630 C C T T C C C C C C C C C C C C C C C C
22 chr22_37080375 0 37080375 T T T T T T T T C C C C T T T T T T C C
22 chr22_37080923 0 37080923 G G G G G G G G G G A G G G G G G G G G
22 chr22_37085747 0 37085747 G G G G G G G G A A A A G G G G G G A A
22 chr22_37087133 0 37087133 C C C C T T C C T T T T T T T T T T T T
22 chr22_37088443 0 37088443 G G G G G G A A G G G G G G G G G G G G
22 chr22_37092436 0 37092436 A A A A A A A A C C C C A A A A A A C C
22 chr22_37093981 0 37093981 A A G G G G A A G G G G G G G G G G G G
22 chr22_37095952 0 37095952 T T G G T T T T T T T T T T T T T T T T
22 chr22_37098775 0 37098775 G G G G G G G G G G G G A G G G G G A A
22 chr22_37100011 0 37100011 G G A A G G G G G G G G G G G G G G G G
22 chr22_37100020 0 37100020 G G A A A G G G G G G G G G G G G G G G
22 chr22_37102717 0 37102717 C C C C C C C C T T T T C C C C C C T T
22 chr22_37102948 0 37102948 T T T T T T T T C C C C T T T T T T C C
22 chr22_37113467 0 37113467 G G G G G G G G G G G G G G G G A G G G
22 chr22_37136558 0 37136558 G G G G A G G G G G G G G G G G G G G G
22 chr22_37142493 0 37142493 C C C C C C C C C C C C C C T T C C C C
22 chr22_37147664 0 37147664 G G G G G G G G G G G G G G A A G G G G
22 chr22_37149752 0 37149752 C C C C C C C C C C C C T T C C C C T T
22 chr22_37157350 0 37157350 C C T T C C C C C C C C C C C C C C C C
22 chr22_37162538 0 37162538 G G G G G G G G G G G G A G G G A A G G
22 chr22_37166384 0 37166384 G G A G G G G G G G G G G G G G G G G G
22 chr22_37167623 0 37167623 C C C C C C T T C C C C C C C C C C C C
22 chr22_37170025 0 37170025 C C C C C C C C G G G G C C C C C C G G
22 chr22_37172042 0 37172042 G G G G G G G G A A A A G G G G G G A A
22 chr22_37172696 0 37172696 T T T T T T T T T T T T A T T T T T T T
22 chr22_37185036 0 37185036 C C C C C C C C C C C C C C T T C C C C
22 chr22_37186712 0 37186712 G G G G G G G G G G G G C G G G G G G G
22 chr22_37190578 0 37190578 G G G G G G G G A A A A G G G G G G A A
22 chr22_37198291 0 37198291 A A A A A A A A G G A G A A A A A A G G
22 chr22_37198357 0 37198357 A A A A A A A A A G A G A A A A A A A A
22 chr22_37202938 0 37202938 G G G G A G G G G G G G G G A A A A G G
22 chr22_37208877 0 37208877 G G G G G G G G C G C C G G G G G G C C
22 chr22_37210889 0 37210889 A A A A A A A A A A A A G G A A A A A A
22 chr22_37212769 0 37212769 A A A A A A A A T T T T A A A A A A T T
22 chr22_37215701 0 37215701 C C C C C C C C C C C C C C C C A C C C
22 chr22_37215717 0 37215717 T T C C C C C C C C C C C C C C C C C C
22 chr22_37216652 0 37216652 G G G G G G G G G G G G G G G G A G G G
22 chr22_37219913 0 37219913 C C C C C C C C T T T T C C C C C C T T
22 chr22_37234439 0 37234439 C C C C C C C C C C C C C C C C C T C C
22 chr22_37235538 0 37235538 G G A G G G G G G G G G G G G G G G G G
22 chr22_37237693 0 37237693 G G G G G G G G G G G G A G G G G G G G
22 chr22_37238252 0 37238252 C C C C C C C C C C C C A A C C C C C C
22 chr22_37241002 0 37241002 T T C C C C C C C C C C C C C C C C C C
22 chr22_37249381 0 37249381 C C C C C C C C C C C C C C T T C C C C
22 chr22_37252481 0 37252481 C C C C C C C C C C C C T T C C C C C C
22 chr22_37258378 0 37258378 C C C C C T C C C C C C C C C C C C C C
22 chr22_37266243 0 37266243 C C C C C C C C C C C C C T C C C C C C
22 chr22_37268961 0 37268961 G G G G G G G G G G G G G G A A G G G G
22 chr22_37273873 0 37273873 C C C C C C C C C C C C C C G G C C C C
22 chr22_37278417 0 37278417 T T T T T T T T C C C C T T T T T T C C
22 chr22_37278993 0 37278993 G G T T T T G G T T T T T T T T T T T T
22 chr22_37282985 0 37282985 G G A A A A A A A A A A A A A A A A A A
22 chr22_37285324 0 37285324 G G G G G G G G G G A G G G G G G G G G
22 chr22_37286123 0 37286123 G G T T T T G G T T T T T T T T T T T T
22 chr22_37286808 0 37286808 C C G G C G C C C C C C C C C C C C C C
22 chr22_37287746 0 37287746 A A G G A G A A A A A A A A A A A A A A
22 chr22_37288460 0 37288460 T T C C C T T T T T T T T T T T T T T T
22 chr22_37291625 0 37291625 C C C C C C C C T T T T C C C C C C T T
22 chr22_37291734 0 37291734 G G G G G G G G A A A A G G G G G G A A
22 chr22_37292714 0 37292714 G G G G G G G G G G G G G G G G C G G G
22 chr22_37293597 0 37293597 A A A A A A A A G G G G A A A A A A G G
22 chr22_37294894 0 37294894 A A A A A A A A C C C C A A A A A A C C
22 chr22_37298382 0 37298382 C C C C C C C C C C C C C C C C C G C C
22 chr22_37312258 0 37312258 A A A A A A A A A A A A A A A A A G A A
22 chr22_37312276 0 37312276 G G G G G G G G A A A A G G G G G G A A
22 chr22_37314890 0 37314890 A A A A A A A A A A A A A A G G A A A A
22 chr22_37315242 0 37315242 T T C T T T T T T T T T T T T T T T T T
22 chr22_37317904 0 37317904 C C C C C G C C C C C C C C C C C C C C
22 chr22_37321204 0 37321204 C C C C C T C C C C C C C C C C C C T T
22 chr22_37328354 0 37328354 C C C C C C C C C C C C A A A A A A C C
22 chr22_37332427 0 37332427 T T T T T T T T T T T T T T T T G G T T
22 chr22_37335265 0 37335265 A A A A A A A A G G G G A A A A A A G G
22 chr22_37347596 0 37347596 C C T T C T C C C C C C C C C C C C C C
22 chr22_37353223 0 37353223 A A A A A A A A A A A A A A G G A A A A
22 chr22_37357385 0 37357385 C C C C C C C C T T T T C C C C C C T T
22 chr22_37357989 0 37357989 C C C C C C C C C C C C T T C C C C C C
22 chr22_37388236 0 37388236 G G G G G G G G C C C C G G G G G G C C
22 chr22_37400624 0 37400624 A A A A G G A A A A A A A A A A A A A A
22 chr22_37403006 0 37403006 G G G G G G G G G G G G G G A A G G G G
22 chr22_37423972 0 37423972 G G A G G G G G G G G G G G G G G G G G
22 chr22_37426384 0 37426384 G G G G G G G G A A A A G G G G G G A A
22 chr22_37427412 0 37427412 C C C C C C C C T T T T C C C C C C T T
22 chr22_37429936 0 37429936 C C C C C C C C C C C C C C G G C C C C
22 chr22_37443070 0 37443070 T T C C C C C C C C C C C C C C C C C C
22 chr22_37447606 0 37447606 T T T T T T T T C T T T T T T T T T T T
22 chr22_37455384 0 37455384 C C C C C T C C C C C C C C C C C C C C
22 chr22_37462649 0 37462649 A A A A A A A A A A A A A A G G A A A A
22 chr22_37466867 0 37466867 T T T T T T T T T T T T T T C C T T T T
22 chr22_37469012 0 37469012 G G G G G G G G G G A G G G G G G G G G
22 chr22_37472751 0 37472751 G G G G G G G G G G G G A A G G G G G G
22 chr22_37473935 0 37473935 A A C C A A A A A A A A A A A A A A A A
22 chr22_37480966 0 37480966 A A G G G G A A A A A A A A A A A A A A
22 chr22_37487819 0 37487819 C C C C C C C C C C C C C T C C C C C C
22 chr22_37488357 0 37488357 G G G G G G G G G G G G G G G G A A G G
22 chr22_37490720 0 37490720 A A A A A C A A A A A A A A A A A A A A
22 chr22_37501060 0 37501060 C C G G C G C C G G G G C C C C C C G G
22 chr22_37504369 0 37504369 C C C C C C C C C T C C C C C C C C C C
22 chr22_37504650 0 37504650 C C A C C C C C C C C C C C C C C C C C
22 chr22_37504779 0 37504779 C C C C C C C C C C C C T T T T T T C C
22 chr22_37507657 0 37507657 G G C C C C G G C C C C C C C C C C C C
22 chr22_37509869 0 37509869 G G G G G G G G A G G G G G G G G G G G
22 chr22_37513349 0 37513349 C C C C C C C C A A A A A A A A A A A A
22 chr22_37529982 0 37529982 C C C C C C C C C C C C C C C C T T C C
22 chr22_37534445 0 37534445 A A A A A A A A A A A A A A C C A A A A
22 chr22_37538075 0 37538075 G G G G G G G G C C C G G G G G G G C C
22 chr22_37549006 0 37549006 G G G G G G G G C C C C G G G G G G C C
22 chr22_37556365 0 37556365 C C C C C C C C C C C C C T C C C C C C
22 chr22_37556817 0 37556817 A A A A A A A A A G A G A A A A A A A A
22 chr22_37559504 0 37559504 A A A A A A A A G G G G A A A A A A G G
22 chr22_37562727 0 37562727 A A A A A A G G A A A A A A A A A A A A
22 chr22_37571090 0 37571090 C C C C C C C C C C C C C C C C T T C C
22 chr22_37576180 0 37576180 C C C C C C C C A C A A C C C C C C C C
22 chr22_37576447 0 37576447 A A A G A G A A A A A A A A A A A A A A
22 chr22_37577492 0 37577492 C C C C C C C C C T C C C C C C C C C C
22 chr22_37577690 0 37577690 C C C C C C C C A A A A C C C C C C A A
22 chr22_37582261 0 37582261 A A A A A A A A A A A A A C A A A A A A
22 chr22_37583155 0 37583155 A A A A C C A A A A A A A A A A A A A A
22 chr22_37589989 0 37589989 T T T T T T T T C C C C T T T T T T C C
22 chr22_37619593 0 37619593 G G G G G G G G A A A A G G G G G G A A
22 chr22_37620370 0 37620370 A A A A A A A A A A A A A A G G A A A A
22 chr22_37626400 0 37626400 C C C C C C C C C C C T C C C C C C C C
22 chr22_37630808 0 37630808 T T T T T T T T T T T T A T T T T T T T
22 chr22_37639051 0 37639051 A A A A A A A A G G G G A A A A A A G G
22 chr22_37649899 0 37649899 G G G G G G G G A A A A G G G G G G A A
22 chr22_37655681 0 37655681 G G G G G G G G A A A A G G G G G G A A
22 chr22_37655711 0 37655711 T T T T T T T T C C C C T T T T T T C C
22 chr22_37656159 0 37656159 C C C C C C C C C C C C C C T T T T C C
22 chr22_37660103 0 37660103 G G A G A G G G G G G G G G G G G G G G
22 chr22_37660174 0 37660174 A A A A A A A A G G G G A A A A A A G G
22 chr22_37660182 0 37660182 C C C C C C T T C C C C C C C C C C C C
22 chr22_37661187 0 37661187 G G G G G G G G C C C C G G G G G G C C
22 chr22_37665565 0 37665565 C C C C C C C C C C T T C C C C C C T T
22 chr22_37666807 0 37666807 C C C C C C C C G G G G C C C C C C G G
22 chr22_37667073 0 37667073 C C T T C C C C C C C C C C C C C C C C
22 chr22_37667980 0 37667980 C C C C C C C C C C C C C C T T C C C C
22 chr22_37668534 0 37668534 A A A A A A A A A A A A A G A A A A A A
22 chr22_37669070 0 37669070 T T T T T T T T G G G T T T T T T T T T
22 chr22_37670656 0 37670656 T T G G G T T T T T T T T T T T T T T T
22 chr22_37672859 0 37672859 T T T T T T T T T T A T T T T T T T T T
22 chr22_37675610 0 37675610 C C C C C C C C T T T T C C C C C C T T
22 chr22_37676703 0 37676703 T T T T T T T T C C C T T T T T T T C C
22 chr22_37677021 0 37677021 G G G G G G G G A A A A G G G G G G A A
22 chr22_37679178 0 37679178 C C C C C C C C T T T T C C C C C C T T
22 chr22_37679732 0 37679732 T T T T T T T T C C C C T T T T T T C C
22 chr22_37680609 0 37680609 G G G G G G G G A A A A G G G G G G A A
22 chr22_37682805 0 37682805 C C C C C C T T C C C C C C C C C C C C
22 chr22_37685946 0 37685946 T T T T T T T T T T T T C T T T T T T T
22 chr22_37687061 0 37687061 G G G G G G G G A A A G G G G G G G A A
22 chr22_37689677 0 37689677 T T T T T T T T C C C C T T T T T T C C
22 chr22_37697170 0 37697170 C C C C C C C C T T T T T T C C C C T T
22 chr22_37697700 0 37697700 G G G G G G G G G G G G G G G G A A G G
22 chr22_37698046 0 37698046 C C C C C C C C C C C C C C T T C C C C
22 chr22_37699013 0 37699013 G G G G G G G G G G G G G G G G A G G G
22 chr22_37706078 0 37706078 G G G G G G G G G G G G G G A A G G G G
22 chr22_37707200 0 37707200 G G G G G G G G G G G G A G G G G G G G
22 chr22_37710199 0 37710199 A A A A A A A A G G G G A A A A A A G G
22 chr22_37712282 0 37712282 G G G G G G G G G G G G G G G G A A G G
22 chr22_37712519 0 37712519 G G G G G G G G G G G G G G A A G G G G
22 chr22_37725469 0 37725469 G G G G G G G G G G G G G G A A G G G G
22 chr22_37727424 0 37727424 C C C C C C C C C C C C C C C C A C C C
22 chr22_37728385 0 37728385 G G G G G G G G G G G G A A G G G G G G
22 chr22_37730092 0 37730092 G G G G G G G G G G G G A G G G G G G G
22 chr22_37734892 0 37734892 C C C C C C C C C C C C T T T T T T C C
22 chr22_37736168 0 37736168 G G G G A A G G G G G G G G G G G G G G
22 chr22_37736499 0 37736499 G G G G G G A A G G G G G G G G G G G G
22 chr22_37737303 0 37737303 G G G G G G G G A A A A G G G G G G G G
22 chr22_37746023 0 37746023 C C C C C C C C C C C C C C C C A C C C
22 chr22_37764084 0 37764084 T T G T T T T T T T T T T T T T T T T T
22 chr22_37765029 0 37765029 A A A A A A A A G G G G A A G G G G G G
22 chr22_37772647 0 37772647 A A A A A A A A G G G G A A A A A A A A
22 chr22_37775857 0 37775857 G G G G A A G G G G G G G G G G G G G G
22 chr22_37776473 0 37776473 G G G G G G G G G G G G G T G G G G G G
22 chr22_37791279 0 37791279 G G A A A A G G G G G G A A A A A A G G
22 chr22_37791701 0 37791701 G G G G G G G G G G G G A G G G G G G G
22 chr22_37792965 0 37792965 C C C C C C C C C C C C C T C C C C C C
22 chr22_37794841 0 37794841 T T T T T T T T T T T T C C T T T T T T
22 chr22_37803109 0 37803109 T T T T T T T T T T T T C C C C C C T T
22 chr22_37807935 0 37807935 T T T T T T T T T T T T T T A T T T T T
22 chr22_37810076 0 37810076 C C C C C C C C C C C C C C C C T T C C
22 chr22_37821156 0 37821156 T T C C C C C T C C C C C C C C C C C C
22 chr22_37821751 0 37821751 C C C C C C C C G G G G C C C C C C G G
22 chr22_37823376 0 37823376 C C C C C C C C T T T T C C C C C C T T
22 chr22_37827855 0 37827855 T T T T T T T T C C C C C C C C C C C C
22 chr22_37842491 0 37842491 C C C C A A C C C C C C C C C C C C C C
22 chr22_37850018 0 37850018 C C C C C T C C C C C C C C C C C C C C
22 chr22_37850437 0 37850437 T T T T C T T T T T T T T T T T T T T T
22 chr22_37853889 0 37853889 G G G G G G G G C C C C G G G G G G C C
22 chr22_37856966 0 37856966 C C T T T T C C C C C C C C C C C C C C
22 chr22_37862628 0 37862628 G G G G G G G G G G C G G G G G G G G G
22 chr22_37868872 0 37868872 A A A A A A A A A A A A C C C C A A A A
22 chr22_37871279 0 37871279 A A A A A A A A T T T T A A A A A A T T
22 chr22_37871850 0 37871850 G G G G A G G G G G G G G G G G G G G G
22 chr22_37872909 0 37872909 G G G G G G G G C C C C G G G G G G C C
22 chr22_37880581 0 37880581 C C C C C C C C C C C T C C C C C C C C
22 chr22_37882126 0 37882126 C C T T T T C C C C C C C C C C C C C C
22 chr22_37883521 0 37883521 G G A A G G G G G G G G G G G G G G G G
22 chr22_37891026 0 37891026 G G G G G G G G A A A A G G G G G G A A
22 chr22_37896622 0 37896622 C C C C C C C C C C C C C C C C G G C C
22 chr22_37901525 0 37901525 G G G G G G G G A G G G G G G G G G G G
22 chr22_37906380 0 37906380 T T T T T T T T C T T T T T T T T T T T
22 chr22_37910083 0 37910083 G G G G G G G G G G G G C G G G G G G G
22 chr22_37911217 0 37911217 G G G G G G G G G G A G G G G G A G G G
22 chr22_37911873 0 37911873 G G G G G G G G G G G G A A A A A A G G
22 chr22_37915245 0 37915245 G G G G G G G G A G G G G G G G G G G G
22 chr22_37917487 0 37917487 A A G G G G G G G G G G G G G G G G G G
22 chr22_37925101 0 37925101 G G G G G G G G G G G G A G G G G G G G
22 chr22_37925163 0 37925163 T T T T T T T T G T T T T T T T T T T T
22 chr22_37927365 0 37927365 C C C T C C C C C C C C C C C C C C C C
22 chr22_37927935 0 37927935 C C C C C C C C T T T T C C C C C C C C
22 chr22_37928146 0 37928146 A A A A A G A A A A A A A A A A A A A A
22 chr22_37939616 0 37939616 G G G G A G G G G G G G G G G G G G G G
22 chr22_37942144 0 37942144 T T T T T T T T C C C C T T T T T T C C
22 chr22_37943662 0 37943662 C C C C C C C C C C C C C C C C C T C C
22 chr22_37945164 0 37945164 C C C C C C C C C C C C C G G G C C C C
22 chr22_37945208 0 37945208 C G G G G G G G G G G G G G G G G G G G
22 chr22_37946350 0 37946350 G G G G G G G G G G A G G G G G G G G G
22 chr22_37948141 0 37948141 A A A A A A A A T T T T A A A A A A T T
22 chr22_37952181 0 37952181 C C C C C C C C C C C C C C C C T T C C
22 chr22_37956263 0 37956263 C C C C C C C C G G G G C C C C C C G G
22 chr22_37960832 0 37960832 G G G G G G G G A A A A G G G G G G A A
22 chr22_37966666 0 37966666 T T C C T T T T T T T T T T T T T T T T
22 chr22_37969896 0 37969896 G G G G G G G G G G G G G G G G A A G G
22 chr22_37970326 0 37970326 C C T T C C C C C C C C C C C C C C C C
22 chr22_37975396 0 37975396 A A A A A A A A G G G G A A A A A A G G
22 chr22_37980507 0 37980507 A A A A A A A A G G G G A A A A A A G G
22 chr22_37985985 0 37985985 C C C C C C C C T T T T C C C C C C T T
22 chr22_37986630 0 37986630 G G G G G G G G G G G G G G A A G G G G
22 chr22_37992674 0 37992674 A A G G G G G G G G G G A G G G G G G G
22 chr22_37997410 0 37997410 A A A A A G A A A A A A A A A A A A A A
22 chr22_38005589 0 38005589 T T T T T T T T T T T T T T T T A A T T
22 chr22_38007362 0 38007362 G G A A G G G G G G G G G G G G G G G G
22 chr22_38012938 0 38012938 A A A A A A T T A A A A A A A A A A A A
22 chr22_38013021 0 38013021 T T T T T T T T C T C T T T T T T T C C
22 chr22_38015842 0 38015842 A A G G A A A A A A A A A A A A A A A A
22 chr22_38019577 0 38019577 C C C C C C C C T T T T C C C C C C T T
22 chr22_38031195 0 38031195 C C C C C C C C C C C C C C T T C C C C
22 chr22_38031851 0 38031851 T T T T T T T T G G G G T T T T T T G G
22 chr22_38041097 0 38041097 C C C C C C C C T T T T C C C C C C T T
22 chr22_38041925 0 38041925 G G G G G G G G G G G G C G G G G G G G
22 chr22_38042332 0 38042332 C C C C C C C C C C C C C T C C C C C C
22 chr22_38043372 0 38043372 G G T T T T T T T T T T T T T T T T T T
22 chr22_38046733 0 38046733 G G T T T T T T T T T T T T T T T T T T
22 chr22_38049307 0 38049307 A C C C C C C C C C C C C C C C C C C C
22 chr22_38053480 0 38053480 G G G G G G G G G G G G G G C C G G G G
22 chr22_38056516 0 38056516 C C C C C C C C C C C C C C T T C C C C
22 chr22_38058318 0 38058318 C C G G C C C C C C C C C C C C C C C C
22 chr22_38077308 0 38077308 G G A A A A A A G G A G G G G G G G G G
22 chr22_38077823 0 38077823 G G A G G G G G G G G G G G G G G G G G
22 chr22_38085782 0 38085782 A A A A A A A A A A A A A A A A A G A A
22 chr22_38088521 0 38088521 T T C C C C T T C C C C C C C C C C C C
22 chr22_38089779 0 38089779 T T T T T T T T C C C C T T T T T T C C
22 chr22_38111708 0 38111708 G G G G G G G G G G G G G G A A G G G G
22 chr22_38115603 0 38115603 G G G G A G G G G G G G G G G G G G G G
22 chr22_38115763 0 38115763 C C C C C C C C A A A A C C C C C C A A
22 chr22_38121540 0 38121540 G G T T T T G G T T T T T T T T T T T T
22 chr22_38123828 0 38123828 C C C T C C C C C C C C C C C C C C C C
22 chr22_38125800 0 38125800 G T T T T T T T T T T T T T T T T T T T
22 chr22_38126495 0 38126495 A C A A A A C C A A A A A A A A A A A A
22 chr22_38136896 0 38136896 C C C C C C C C G G G G C C C C C C G G
22 chr22_38143996 0 38143996 G G G G G G G G G G G G G G G G A A G G
22 chr22_38144264 0 38144264 C C C C C C C C C C C C C C T T C C C C
22 chr22_38144866 0 38144866 T T T T T T T T T T T T T T G G T T T T
22 chr22_38158415 0 38158415 G G G G G G G G G G G G G G A A G G G G
22 chr22_38160432 0 38160432 T T T T T T T T C C C C T T T T T T C C
22 chr22_38168339 0 38168339 A A A A A C A A A A A A A A A A A A A A
22 chr22_38170727 0 38170727 C C G G G G C C G G G G G G G G G G G G
22 chr22_38173812 0 38173812 A A A A A A A A A A A G A A A A A A A A
22 chr22_38174451 0 38174451 A G G G G G G G G G G G G G G G G G G G
22 chr22_38175916 0 38175916 G G G G G G G G G G A G G G G G G G G G
22 chr22_38177899 0 38177899 T T C C C C T T C C C C C C C C C C C C
22 chr22_38178074 0 38178074 A A A A A A T T A A A A A A A A A A A A
22 chr22_38181208 0 38181208 G G G G G G G G G G G G G G G G T T G G
22 chr22_38186411 0 38186411 G G A A G G G G G G G G G G G G G G G G
22 chr22_38188996 0 38188996 A A A A A A G G A A A A A A A A A A A A
22 chr22_38189304 0 38189304 C C C C C C C C T T T T C C C C C C T T
22 chr22_38190287 0 38190287 C C C C C C C C C C C C C C C C C T C C
22 chr22_38194907 0 38194907 G G G G G G G G G T G G G G G G G G G G
22 chr22_38199600 0 38199600 C C C C C C C C T T T T C C C C C C T T
22 chr22_38199792 0 38199792 T T C T T T T T C C C C T T T T T T C C
22 chr22_38204243 0 38204243 A A A C C C A A A A A A A A A A A A A A
22 chr22_38205338 0 38205338 C C C T C C C C C C C C C C C C C C C C
22 chr22_38205410 0 38205410 A A A A A A A A T T T T A A A A A A T T
22 chr22_38207590 0 38207590 G G G T G G G G G G G G G G G G G G G G
22 chr22_38208745 0 38208745 C C C C C C T T C C C C C C C C C C C C
22 chr22_38209148 0 38209148 C C C C C C C C T T T T C C C C C C T T
22 chr22_38235379 0 38235379 C C C C C C C C C C C T C C C C C C C C
22 chr22_38237822 0 38237822 A A A A A A A A G G G G A A A A A A G G
22 chr22_38243170 0 38243170 T T T T T T T T C C C C T T T T T T C C
22 chr22_38249152 0 38249152 T T C C C C C C C C C C C C C C C C C C
22 chr22_38250982 0 38250982 T T T T T T T T C C C C T T T T T T C C
22 chr22_38254564 0 38254564 C C C C C C C C C C C C C C T T C C T T
22 chr22_38255636 0 38255636 A A A A A A A A C C C C A A A A A A C C
22 chr22_38255672 0 38255672 T T G G G G T T G G G G G G G G G G G G
22 chr22_38256074 0 38256074 A A G G G G A G G G G G G G G G G G G G
22 chr22_38261494 0 38261494 G G G G G G G G A A A A G G G G G G A A
22 chr22_38265536 0 38265536 T T C C C C C C C C C C C C C C C C C C
22 chr22_38265862 0 38265862 C C C C C C C C T T T T C C C C C C T T
22 chr22_38266329 0 38266329 G G G G G G G G A A A A G G G G G G A A
22 chr22_38268217 0 38268217 G G G G G G G G G G G G G G C C G G G G
22 chr22_38269441 0 38269441 A A A A A A A A A A A A A A A A A T A A
22 chr22_38272868 0 38272868 T T T T T T C T T T T T T T T T T T T T
22 chr22_38276636 0 38276636 A A G G G G A A G G G G G G G G G G G G
22 chr22_38280971 0 38280971 A G G G G G G G G G G G G G G G G G G G
22 chr22_38282740 0 38282740 A A A A A G A A A A A A A A A A A A A A
22 chr22_38293491 0 38293491 G G A A G G G G G G G G G G G G G G G G
22 chr22_38294394 0 38294394 C C C C C T C C C C C C C C C C C C C C
22 chr22_38295033 0 38295033 A A G G G G A A G G G G G G G G G G G G
22 chr22_38296775 0 38296775 C C C C C C C C G G G G C C C C C C G G
22 chr22_38297758 0 38297758 C C C C C C C C C T C C C C C C C C C C
22 chr22_38307092 0 38307092 A A A A A A G G A A A A A A A A A A A A
22 chr22_38308769 0 38308769 C C C C C C C C C C C C C C C C G G C C
22 chr22_38309766 0 38309766 C T C C C C C C C C C C C C C C C C C C
22 chr22_38311423 0 38311423 G G G G G G G G A G A A G G G G G G A A
22 chr22_38312130 0 38312130 A G G G G G A A G G G G G G G G G G G G
22 chr22_38314832 0 38314832 C C C C C C C C C C C C C T C C C C C C
22 chr22_38317592 0 38317592 G G G G G G G G G G G G A G G G G G G G
22 chr22_38318341 0 38318341 A A A A A A A A A G G G A A A A A A A A
22 chr22_38329973 0 38329973 G G G G A G G G G G G G G G G G G G G G
22 chr22_38330724 0 38330724 G G G G G G G G G G A G G G G G G G G G
22 chr22_38338173 0 38338173 C C T T C T C C C C C C C C C C C C C C
22 chr22_38343800 0 38343800 G G G G G G G G G G A G G G G G G G A A
22 chr22_38349822 0 38349822 T T T T T T T T T T T T A A A A A A T T
22 chr22_38351552 0 38351552 A A A A A A A A G G G G A A A A A A G G
22 chr22_38353102 0 38353102 G G G G A G G G G G G G A A A A A A G G
22 chr22_38353668 0 38353668 C C C C C C C C C T C C C C C C C C C C
22 chr22_38359453 0 38359453 C C C C C C C C G G G G C C C C C C G G
22 chr22_38361155 0 38361155 A A A A A A A A G G G G A A A A A A G G
22 chr22_38370066 0 38370066 C C C C C C C C C C C C C T C C T T C C
22 chr22_38373480 0 38373480 A A A A A A A A G G G G A A A A A A G G
22 chr22_38380576 0 38380576 C C C C C T C C C C C C C C C C C C C C
22 chr22_38386109 0 38386109 C C C C C C C C C C C C C C T T C C C C
22 chr22_38389664 0 38389664 C C C C C C C T C C C C C C C C C C C C
22 chr22_38397937 0 38397937 C T C C C C C C C C C C C C C C C C C C
22 chr22_38405680 0 38405680 C C C C C C C C C T C C C C C C C C C C
22 chr22_38406809 0 38406809 G G G G G G G G G G G G G G G G A G G G
22 chr22_38406972 0 38406972 G G G G G T G G G G G G G G G G G G G G
22 chr22_38410506 0 38410506 T T T T T T T T G T G G T T T T T T G G
22 chr22_38411343 0 38411343 C C C C C C C C G G G G C C C C C C G G
22 chr22_38414808 0 38414808 C C C C C C C C C C C C C T C C C C C C
22 chr22_38417506 0 38417506 T T C C C C T T C C C C T T T T T T T T
22 chr22_38417697 0 38417697 C C C C C C C C C C C T C C C C C C C C
22 chr22_38423385 0 38423385 G G G G G G G G A A A A G G G G G G A A
22 chr22_38424727 0 38424727 G G G G G G G G A G A G G G G G G G A A
22 chr22_38432998 0 38432998 C C C C C C C C T T T T C C C C C C T T
22 chr22_38433657 0 38433657 A A A A A A A A A A A A A A A A T T A A
22 chr22_38437960 0 38437960 C C C G G G C C C C C C C C C C C C C C
22 chr22_38437983 0 38437983 C C C T C C C C C C C C C C C C C C C C
22 chr22_38440889 0 38440889 G G G G G G G G G G G G G G T T G G G G
22 chr22_38444974 0 38444974 A A A A A A A A G G G G A A A A A A G G
22 chr22_38450410 0 38450410 G G G G G G G G G G G G G G G G C G G G
22 chr22_38453860 0 38453860 A A A G A A A A A A A A A A A A A A A A
22 chr22_38457631 0 38457631 T T C C C C C C C C C C C C C C C C C C
22 chr22_38457888 0 38457888 C C C C C C C C C C C C C G C C C C C C
22 chr22_38460133 0 38460133 G G G G G G G G G G G G G G G G A A G G
22 chr22_38465411 0 38465411 A A A A A A A A G G G G A A A A A A G G
22 chr22_38469122 0 38469122 A A A A A A A A A A A A A A A A G G A A
22 chr22_38470303 0 38470303 C C C C C T C C C C C C C C C C C C C C
22 chr22_38470341 0 38470341 G G G G G G G G A A A A G G G G G G A A
22 chr22_38471258 0 38471258 A A A A A A A A A T A A A A A A A A A A
22 chr22_38472603 0 38472603 A A A A A A A A A A A A A A A A C C A A
22 chr22_38474017 0 38474017 C C C C C C C C C C C C C C T T C C C C
22 chr22_38476156 0 38476156 G G T T G G G G G G G G G G G G G G G G
22 chr22_38480572 0 38480572 A A A A A A A A A A A A A A G G A A A A
22 chr22_38483638 0 38483638 C C C C C G C C C C C C C C C C C C C C
22 chr22_38488279 0 38488279 A G G G G G A A G G G G G G G G G G G G
22 chr22_38492756 0 38492756 C C C C C C C C T T T T C C C C C C T T
22 chr22_38493458 0 38493458 A A A A A A A A A A A A A A C C A A A A
22 chr22_38493970 0 38493970 C C C C C C C C C C C C C T C C C C C C
22 chr22_38502930 0 38502930 C C C C C C C C C C C C A A C C C C C C
22 chr22_38511918 0 38511918 C C C C C C C C C T C C C C C C C C C C
22 chr22_38527759 0 38527759 G G G G G G G G A A A A G G G G G G A A
22 chr22_38527971 0 38527971 C C C C C T C C C C C C C C C C C C C C
22 chr22_38529401 0 38529401 T T C C C C T T C C C C C C C C C C C C
22 chr22_38531030 0 38531030 G G G G A G G G G G G G G G G G G G G G
22 chr22_38535567 0 38535567 G G G G G G G G G G G G G G A G G G G G
22 chr22_38538051 0 38538051 C C C C C C C C C C C T C C C C C C C C
22 chr22_38539327 0 38539327 A A A A A A A A G G G G A A A A A A G G
22 chr22_38540133 0 38540133 C C C C C C C C C C C C C C T T C C C C
22 chr22_38540939 0 38540939 A A A A G G A A A A A A A A A A A A A A
22 chr22_38549108 0 38549108 A A A A A G A A A A A A A A A A A A A A
22 chr22_38554076 0 38554076 T T T T T T T T C C C C T T T T T T T T
22 chr22_38559815 0 38559815 T T T T T T T T C C C C T T T T T T C C
22 chr22_38562449 0 38562449 A A A A A A A A G G G G A A A A A A G G
22 chr22_38566940 0 38566940 C C C C C C C C C C C T C C C C C C C C
22 chr22_38567490 0 38567490 C C C C C C C C C C C C C C T T T T C C
22 chr22_38569546 0 38569546 A A G G G G A A A A A A A A A A A A A A
22 chr22_38573518 0 38573518 C C C C C C C C A A A A C C C C C C A A
22 chr22_38581264 0 38581264 G G G G G G G G G G A G G G G G G G G G
22 chr22_38586909 0 38586909 G G G G G G G G A A A A G G G G G G A A
22 chr22_38588708 0 38588708 C C C C C C C C C C C C C T C C C C C C
22 chr22_38595585 0 38595585 G G G G G G G G C C C C G G G G G G C C
22 chr22_38596259 0 38596259 T T T T T T T T T T T T G T T T T T T T
22 chr22_38596529 0 38596529 G G G G G G G G A A A A G G G G G G A A
22 chr22_38597687 0 38597687 C T C C C C T T C C C C C C C C C C C C
22 chr22_38599362 0 38599362 C C C C C C C C T T T T C C C C C C T T
22 chr22_38600998 0 38600998 C C C T C C C C C C C C C C C C C C C C
22 chr22_38601000 0 38601000 A G A A A A A A A A A A A A A A A A A A
22 chr22_38603543 0 38603543 G G G G G G G G G G G G A A G G G G G G
22 chr22_38609098 0 38609098 T T T T T T T T C C C C T T T T T T C C
22 chr22_38611928 0 38611928 A A A A A A A A G G G G G G G G G G G G
22 chr22_38614645 0 38614645 C C C C C C C C C C C C C C C C T T C C
22 chr22_38617703 0 38617703 C C C C C C C C C C C C C T C C C C C C
22 chr22_38630176 0 38630176 C T C C C C C C C C C C C C C C C C C C
22 chr22_38632131 0 38632131 A A G G G G A A G G G G G G G G G G A A
22 chr22_38633332 0 38633332 G G G G G G G G G G G G G G C C G G G G
22 chr22_38641991 0 38641991 G G G G G G G G G G G G A G G G G G G G
22 chr22_38644286 0 38644286 C C T T C C C C C C C C C C C T C C C C
22 chr22_38645856 0 38645856 G G C C G G G G G G G G G G G G G G G G
22 chr22_38649124 0 38649124 C C C C C C C C C C C T C C C C C C C C
22 chr22_38649467 0 38649467 A G G G A A A A G G G G G G G G G G G G
22 chr22_38650265 0 38650265 G G G G G G G G G G G G A G G G G G G G
22 chr22_38652504 0 38652504 T T G G T T T T T T T T G G G G G G T T
22 chr22_38653627 0 38653627 G G G G G G G G A G G G G G G G G G G G
22 chr22_38656570 0 38656570 C T C C C C C C C C C C C C C C C C C C
22 chr22_38661280 0 38661280 C C C C C C C C C C C C C C T T C C C C
22 chr22_38661637 0 38661637 A A A A A A A A C C C C A A A A A A C C
22 chr22_38662945 0 38662945 C C C C C C C C G G G G C C C C C C G G
22 chr22_38663026 0 38663026 C C T T T T C C C C C C C C C C C C C C
22 chr22_38671819 0 38671819 G G G G G G G G G G G G G G A G G G G G
22 chr22_38675162 0 38675162 G G A A G G G G G G G G G G G G G G G G
22 chr22_38675174 0 38675174 A A A A A A A A G G G G A A A A A A G G
22 chr22_38681113 0 38681113 A A A A A A A A G G G G A A A A A A G G
22 chr22_38684113 0 38684113 C C C C C C C C C C C C T T T T C C C C
22 chr22_38685137 0 38685137 C C C C C C C C T T T T C C C C C C T T
22 chr22_38686725 0 38686725 G G G G G G G G G G G G A G G G G G G G
22 chr22_38687093 0 38687093 G G G G G G T T G G G G G G G G G G G G
22 chr22_38689839 0 38689839 C C C C C C C C A A A A C C C C C C A A
22 chr22_38690567 0 38690567 G G G G G G G G A G G G G G G G G G A A
22 chr22_38692703 0 38692703 G G G G A A G G G G G G G G G G G G G G
22 chr22_38705948 0 38705948 G G G G G G G G G G G G G G G G A A G G
22 chr22_38707031 0 38707031 T T T T T T T T T T T T C C C C C C T T
22 chr22_38709573 0 38709573 T T T T T T T T C C C C T T T T T T C C
22 chr22_38715737 0 38715737 C C C C C C C C C C C C C T C C C C C C
22 chr22_38720380 0 38720380 C C C C C C C C G G G G C C C C C C G G
22 chr22_38725292 0 38725292 G G G G G G G G G G G G G G T T G G G G
22 chr22_38725797 0 38725797 A A A A A A A A A A A A A G A A A A A A
22 chr22_38731963 0 38731963 C C C C C C C C C T T T C C C C C C T T
22 chr22_38734932 0 38734932 T T T T T T T T A A A A T T T T T T A A
22 chr22_38738394 0 38738394 G G G G G G G G A A G G G G G G G G A A
22 chr22_38738862 0 38738862 A A A A A A A A G G A A A A A A A A G G
22 chr22_38739786 0 38739786 T T A A T T T T T T T T T T T T T T T T
22 chr22_38740247 0 38740247 A A A A A A A A G G G G A A A A A A G G
22 chr22_38743024 0 38743024 A A A A A A A A G G G G A A A A A A G G
22 chr22_38744032 0 38744032 C C C C C C C C T T T T C C C C C C T T
22 chr22_38751652 0 38751652 G G G G G G G G G G G G G G G G A G G G
22 chr22_38753266 0 38753266 C C C C C C C C C C C T C C C C C C C C
22 chr22_38755323 0 38755323 A A A A A A A A G G G G A A A A A A G G
22 chr22_38760073 0 38760073 A A G G A A A A A A A A A A A A A A A A
22 chr22_38760263 0 38760263 G G G G A G G G G G G G G G G G G G G G
22 chr22_38763865 0 38763865 C C C C T T C C C C C C C C C C C C C C
22 chr22_38766170 0 38766170 C C C C C C C C T T T T C C C C C C T T
22 chr22_38766234 0 38766234 G G G G G G G G A A A A G G G G G G A A
22 chr22_38769968 0 38769968 C C C C C C C C C C C C C C C C C T C C
22 chr22_38771010 0 38771010 C C T T T T C C C C C C T T T T T T C C
22 chr22_38773803 0 38773803 G G G G G G G G G G G G A G G G G G G G
22 chr22_38777268 0 38777268 G G G G G G G G G G G G G G G G A G G G
22 chr22_38782910 0 38782910 C C C C C C C C A A A A C C C C C C A A
22 chr22_38786927 0 38786927 C C C C C C C C C C C C C T C C C C C C
22 chr22_38788679 0 38788679 G G G G G G G G A A A A G G G G G G A A
22 chr22_38790733 0 38790733 A A A A A A A G A A A A A A A A A A A A
22 chr22_38793561 0 38793561 G G G G G G G G G G G G A G G G G G G G
22 chr22_38793595 0 38793595 A A G G G G G G G G G G G G G G G G G G
22 chr22_38796239 0 38796239 A A G G G G G G G G G G G G G G G G G G
22 chr22_38799949 0 38799949 G G G G G G G G G G G G G G A A G G G G
22 chr22_38799961 0 38799961 C C C C C C C C C C C C C C C C C T C C
22 chr22_38801328 0 38801328 G G G G G G G G G G G G G G A A G G G G
22 chr22_38803752 0 38803752 C C C C C C C C G G G G C C C C C C G G
22 chr22_38805702 0 38805702 G G G G G G G G G G G G A G G G G G G G
22 chr22_38808791 0 38808791 C G G G G G G G G G G G G G G G G G G G
22 chr22_38809269 0 38809269 G G G G G G G G A A A A G G G G G G A A
22 chr22_38814225 0 38814225 A A A A A A A A A A A A A A C C A A A A
22 chr22_38819776 0 38819776 G G G G G G G G G G G G G G A A G G G G
22 chr22_38820794 0 38820794 C C T T C C C C C C C C C C C C C C C C
22 chr22_38827476 0 38827476 T T T T T T T T T T T T T T C C T T T T
22 chr22_38827740 0 38827740 G G G G G G G G C C C C G G G G G G C C
22 chr22_38836003 0 38836003 A G A A A A A A A A A A A A A A A A A A
22 chr22_38836959 0 38836959 G G G G G G G G G G G G G G C C G G G G
22 chr22_38852937 0 38852937 G G G G G G G G G G G G A A G G G G G G
22 chr22_38861004 0 38861004 G G G T G G G G G G G G G G G G G G G G
22 chr22_38866622 0 38866622 T T T T T T T T T T T T C T T T T T T T
22 chr22_38867003 0 38867003 T T T T T T T T T T C T T T T T T T T T
22 chr22_38867275 0 38867275 G G G G G G G G A A A A G G G G G G A A
22 chr22_38883741 0 38883741 G G G G G G G G C C C C G G G G G G C C
22 chr22_38886693 0 38886693 T T T T T T T T T T T T T T T T C T T T
22 chr22_38887637 0 38887637 C C C C C C C C C C C C C G C C G G C C
22 chr22_38888124 0 38888124 C C C C C C C C G G G G C C C C C G G G
22 chr22_38888607 0 38888607 C T T T T T C C T T T T T T T T T T T T
22 chr22_38888861 0 38888861 A A A A A A T T A A A A A A A A A A A A
22 chr22_38889198 0 38889198 G G G G G G G G G G G G G G G G A G G G
22 chr22_38891548 0 38891548 G G G G G G G G G G G G G G G G A G G G
22 chr22_38894249 0 38894249 C C C C C C C C C C C C C T C C C C C C
22 chr22_38896122 0 38896122 C C C C C T C C C C C C C C C C C C C C
22 chr22_38896715 0 38896715 A A G G G G A A A A A A A A A A A A A A
22 chr22_38899004 0 38899004 C C C C C T C C C C C C C C C C C C C C
22 chr22_38906418 0 38906418 A A A A A A A A G G A G A A A A A A G G
22 chr22_38935620 0 38935620 G G G G G G G G C C C C G G G G G G C C
22 chr22_38935681 0 38935681 T T T T T T T T T T T T T T T T G G T T
22 chr22_38936279 0 38936279 C C C C C C C C T T T T C C C C C C T T
22 chr22_38944886 0 38944886 G G A A A G G G G G G G G G G G G G G G
22 chr22_38946695 0 38946695 A A A A A A A A G G G G A A A A A A G G
22 chr22_38950634 0 38950634 C T C C C C C C C C C C C C C C C C C C
22 chr22_38950745 0 38950745 C C C C C C C C C T C T C C C C C C C C
22 chr22_38950989 0 38950989 A A C C C C A A C C C C C C C C C C C C
22 chr22_38951151 0 38951151 T T T T T T T T C C C C T T T T T T C C
22 chr22_38955257 0 38955257 T T C C C C T T C C C C C C C C C C C C
22 chr22_38960926 0 38960926 C C C C C C C C G G G G C C C C C C G G
22 chr22_38961566 0 38961566 T T T T T T T T C C C C T T T T T T T T
22 chr22_38963915 0 38963915 C C C C C C C C T T T T C C C C C C T T
22 chr22_38964530 0 38964530 C C C T C C C C C C C C C C C C C C T T
22 chr22_38966254 0 38966254 T T T T T T T T T T T T T T T T C C T T
22 chr22_38981062 0 38981062 T T C C C C T T C C C C C C C C C C C C
22 chr22_38981080 0 38981080 G G G G G G G G A A A A G G G G G G A A
22 chr22_38982432 0 38982432 G G G G G G G G A A A A G G G G G G A A
22 chr22_38990613 0 38990613 A A A A A A A A G G G G A A A A A A G G
22 chr22_39005567 0 39005567 A A A A A A A A A A C C A A A A A A A A
22 chr22_39007921 0 39007921 A A A A A A A A A A A A G G A A A A A A
22 chr22_39008428 0 39008428 G G G G G G G G G G G G G G T T G G G G
22 chr22_39009317 0 39009317 C C C T C C C C C C C C C C C C C C C C
22 chr22_39011996 0 39011996 G G G G G G G G C C C C G G G G G G C C
22 chr22_39016753 0 39016753 G G G G G G G G G G G G A G G G G G G G
22 chr22_39017639 0 39017639 T T T T T T T T T T T T T T T T C C T T
22 chr22_39022530 0 39022530 A A A A A A A A A A A A G G A A A A A A
22 chr22_39029864 0 39029864 G G G G G G G G G G G G A G G G A A G G
22 chr22_39031054 0 39031054 A A A A A A A A A A A A A A G G A A A A
22 chr22_39032048 0 39032048 G G G G G G G G G G G G G G G G A A G G
22 chr22_39033995 0 39033995 T T T T T T T T G G G G T T T T T T G G
22 chr22_39039344 0 39039344 C C C C C C C C T T T T C C C C C C T T
22 chr22_39039897 0 39039897 C C C C C C C C C C C C C C G G C C C C
22 chr22_39040545 0 39040545 C C C C C C C T C C C T C C C C C C C C
22 chr22_39043953 0 39043953 T T T T T T T T C C C C T T T T T T C C
22 chr22_39046228 0 39046228 A A G G G G A A G G G G G G G G G G G G
22 chr22_39047594 0 39047594 C C C C C C T T C C C C C C C C C C C C
22 chr22_39048730 0 39048730 A A A A A A A A G G G G A A A A A A G G
22 chr22_39057450 0 39057450 G G G G G G G G G G G G A G G G G G G G
22 chr22_39057453 0 39057453 T T T T T T T T C C C C C T T T T T C C
22 chr22_39062382 0 39062382 C C C C C C C C C C C C C C C C T T C C
22 chr22_39066368 0 39066368 A A A A A A A A G G G G A A A A A A G G
22 chr22_39070099 0 39070099 C C C C C T C C C C C C C C C C C C C C
22 chr22_39070622 0 39070622 T T T T T T T T T T T T A A T T T T T T
22 chr22_39071111 0 39071111 C C C C C C C C T T T T C C C C C C T T
22 chr22_39077769 0 39077769 C C C C C C C C C C C C C C C C T T C C
22 chr22_39078836 0 39078836 T T T T T T C T T T T T T T T T T T T T
22 chr22_39090722 0 39090722 C C C C C C C C C T C C C C C C C C C C
22 chr22_39095541 0 39095541 A A A A A A A A A A A A A G A A G G A A
22 chr22_39096249 0 39096249 T T C C C C T T C C C C C C C C C C C C
22 chr22_39098211 0 39098211 T T T T T T T T C C C C T T T T T T C C
22 chr22_39102540 0 39102540 G G G G G G G G A A A A G G G G G G A A
22 chr22_39103989 0 39103989 T T T T C T T T T T T T T T T T T T T T
22 chr22_39106822 0 39106822 C C C C C C C C C C C T C C C C C C C C
22 chr22_39106910 0 39106910 A G G G G G G G G G G G G G G G G G A A
22 chr22_39115866 0 39115866 A A T T T T A A A A A A T T T T T T A A
22 chr22_39119675 0 39119675 G G G G G G G G G G G G G G A A G G G G
22 chr22_39123823 0 39123823 A A G G A G G G A A A A G G G G A A A A
22 chr22_39135270 0 39135270 T T C C C C T T T T T T T T T T T T T T
22 chr22_39137063 0 39137063 C C C C C C T T C C C C C C C C C C C C
22 chr22_39137310 0 39137310 A G G G G G G G G G G G G G G G G G G G
22 chr22_39141017 0 39141017 A A A A A A A A A G A G A A A A A A G G
22 chr22_39145318 0 39145318 C C C C C T C C C C C C C C C C C C C C
22 chr22_39146158 0 39146158 G G G G A G G G G G G G G G G G G G G G
22 chr22_39147492 0 39147492 G G G G G G G G G G G G A G G G A A G G
22 chr22_39156065 0 39156065 T T C C C C T T T T T T T T T T T T T T
22 chr22_39156614 0 39156614 G G G G G G G G C C C C G G G G G G C C
22 chr22_39161814 0 39161814 G G G G G G G G G G G G G G G G A A G G
22 chr22_39164411 0 39164411 G G G T G G G G T T T T T T T T T T T T
22 chr22_39164436 0 39164436 A C C C C C C C C C C C C C C C C C C C
22 chr22_39166460 0 39166460 C C C C C C C C C C C C C C C C T T C C
22 chr22_39167195 0 39167195 C C C C C T C C C C C C C C C C C C C C
22 chr22_39185045 0 39185045 G G G G G G G G C C C C G G G G G G C C
22 chr22_39185182 0 39185182 T T T T T T T T G G G G T T T T T T G G
22 chr22_39186265 0 39186265 C C C C C C C C T T T T C C C C C C T T
22 chr22_39189124 0 39189124 T T C C C C T T C C C C C C C C C C C C
22 chr22_39192570 0 39192570 A A G G G G G G G G G G G G G G G G G G
22 chr22_39193819 0 39193819 A A C C A C A A A A A A A A A A A A A A
22 chr22_39195417 0 39195417 C C C C C C C C A A A A C C C C C C A A
22 chr22_39197055 0 39197055 G G G G G G G G G G G G A G G G G G G G
22 chr22_39197679 0 39197679 G G G G G G G G G G G G G G G G A A G G
22 chr22_39198207 0 39198207 T T T T T T T T G G G G T T T T T T G G
22 chr22_39203847 0 39203847 G G G G A G G G G G G G G G G G G G G G
22 chr22_39209652 0 39209652 G G G G G G G G G G G G G G G G A A G G
22 chr22_39216107 0 39216107 G G G G A G G G G G G G G G G G G G G G
22 chr22_39216249 0 39216249 T T C T T T T T T T T T T T T T T T T T
22 chr22_39217676 0 39217676 G G G G G G G G C C C C C C C C C C C C
22 chr22_39230188 0 39230188 G G G G G G C G G G G G G G G G G G G G
22 chr22_39231598 0 39231598 T T C C C C T T C C C C C C C C C C C C
22 chr22_39235698 0 39235698 G G G G G G G G G G G G G G A A G G G G
22 chr22_39237206 0 39237206 A G G G G G G G G G G G G G G G G G G G
22 chr22_39241284 0 39241284 C C C C C C C C C G C C C C C C C C G G
22 chr22_39248518 0 39248518 G G G G G G G G A A A A G G G G G G A A
22 chr22_39252671 0 39252671 G G G G G G G G G G G G C G G G G G G G
22 chr22_39254198 0 39254198 G G G T G T G G G G G G G G G G G G G G
22 chr22_39254763 0 39254763 A A A A A A A C A A A A A A A A A A A A
22 chr22_39256319 0 39256319 C C C C C C C C C C T T C C C C C C C C
22 chr22_39263150 0 39263150 G G G G G G G G G G G G G G G G A A G G
22 chr22_39269887 0 39269887 G G G G G G G G A A A A G G G G G G A A
22 chr22_39272834 0 39272834 G G G G G G G G A A A A G G G G G G A A
22 chr22_39273617 0 39273617 C C C C C C C C T T T T C C C C C C T T
22 chr22_39276586 0 39276586 T T T T T T T T C C C C T T T T T T C C
22 chr22_39276725 0 39276725 T T T T T T T T T T T T C T T T T T T T
22 chr22_39278748 0 39278748 A A A A A A A G A A A A A A A A A A A A
22 chr22_39286981 0 39286981 T T T T T T T T T T T T C C C C T T T T
22 chr22_39289787 0 39289787 C C C C C G C C C C C C C C C C C C C C
22 chr22_39293098 0 39293098 C C C C C C C C A A A A C C C C C C A A
22 chr22_39294228 0 39294228 C C C C C C C C T T T T C C C C C C T T
22 chr22_39297640 0 39297640 C C C C C C C C C C C C C T C C C C C C
22 chr22_39299178 0 39299178 G G G G G G G G G G C C G G G G G G G G
22 chr22_39299481 0 39299481 C C C C C C C C C C G G C C C C C C C C
22 chr22_39302188 0 39302188 C C C C C C C C C C C C C C C C G G C C
22 chr22_39305453 0 39305453 A A A A A A A A G G G G A A A A A A G G
22 chr22_39308694 0 39308694 G G T T G G G G G G G G G G G G G G G G
22 chr22_39309688 0 39309688 T T T T G T T T T T T T T T T T T T T T
22 chr22_39313733 0 39313733 C C C C A C A C C C C C C C C C C C C C
22 chr22_39314043 0 39314043 C C G G G G C G G G G G G G G G G G G G
22 chr22_39315458 0 39315458 C C C C C C C C C C T T C C C C C C C C
22 chr22_39315592 0 39315592 C C C C C C C C C C C C C C C C T T C C
22 chr22_39318243 0 39318243 C C G G G G C G G G G G G G G G G G G G
22 chr22_39322613 0 39322613 C C C C G G C C C C C C C C C C C C C C
22 chr22_39323660 0 39323660 G G G G G G G G G G G G A G G G G G G G
22 chr22_39323825 0 39323825 G G G G A G G G G G G G A A A A A A G G
22 chr22_39330964 0 39330964 G G G G G G G G G G G G A G G G G G G G
22 chr22_39331678 0 39331678 A A A A A A A A G G G G A A A A A A G G
22 chr22_39334446 0 39334446 G G G G G G G G G G G G A G G G G G G G
22 chr22_39338932 0 39338932 C C C C C T C C C C C C C C C C C C C C
22 chr22_39339179 0 39339179 A A A A A A A A A A A A A A A A G G A A
22 chr22_39339809 0 39339809 C C C C C C C C C C C C G G C C C C C C
22 chr22_39343739 0 39343739 G G G G G G A G G G G G G G G G G G G G
22 chr22_39346226 0 39346226 T T T T T T T T T T T T C C T T T T T T
22 chr22_39347281 0 39347281 G G G G G G G G G G G G G G G G A A G G
22 chr22_39347487 0 39347487 A A C C C C A C C C C C C C C C C C C C
22 chr22_39351976 0 39351976 C C C C C G C C C C C C C C C C C C C C
22 chr22_39353576 0 39353576 G G A A A G G G G G G G G G G G G G G G
22 chr22_39354220 0 39354220 T T T T T T T T C C C C T T T T T T C C
22 chr22_39354573 0 39354573 C C C C C T C C C C C C C C C C C C C C
22 chr22_39358204 0 39358204 C C C C C C C C C C C C T T C C C C C C
22 chr22_39362466 0 39362466 G G A A G G G G G G G G G G G G G G G G
22 chr22_39364856 0 39364856 G G A A G G G G G G G G G G G G G G G G
22 chr22_39369950 0 39369950 G G C C C C G G C C C C C C C C C C C C
22 chr22_39370572 0 39370572 C C T T C C C C C C C C C C C C C C C C
22 chr22_39372938 0 39372938 C C C C C C C C A A A A C C C C C C A A
22 chr22_39376889 0 39376889 A A G G G G G G G G G G G G G G G G G G
22 chr22_39381666 0 39381666 G G G G G G G G A A A A A G G G G G A A
22 chr22_39386330 0 39386330 T T T T T T T T C C C C T T T T T T C C
22 chr22_39388706 0 39388706 G G A A G G G G G G G G G G G G G G G G
22 chr22_39388837 0 39388837 C C C C C C C C T T T T C C C C C C T T
22 chr22_39389926 0 39389926 T T T T T T T T C C C C T T T T T T C C
22 chr22_39391903 0 39391903 A A G G G G G G G G G G G G G G G G G G
22 chr22_39396231 0 39396231 C C C C C C C C T T T T C C C C C C T T
22 chr22_39401342 0 39401342 C C C C C C C C C C C C C C A A C C C C
22 chr22_39401875 0 39401875 A A G G G G A A G G G G G G G G G G G G
22 chr22_39403411 0 39403411 C C C C C C C C T T T T C C C C C C T T
22 chr22_39407326 0 39407326 C T C C C C C T C C C C C C C C C C C C
22 chr22_39408014 0 39408014 T T T T T T T T G G T T T T T T T T T T
22 chr22_39412789 0 39412789 A A A A A A A A A A A A A A A A G G A A
22 chr22_39414135 0 39414135 T T T T T T T T T T T T G G T T G G T T
22 chr22_39417732 0 39417732 C C C C C C C C G G G G C C C C C C G G
22 chr22_39417956 0 39417956 C C C C C C C C T T T T C C C C C C T T
22 chr22_39417973 0 39417973 G G G G A G G G G G G G G G G G G G G G
22 chr22_39424957 0 39424957 G G G G G G G G G G G G A G G G A A G G
22 chr22_39425269 0 39425269 A A A A A A A A G G G G A A A A A A G G
22 chr22_39428198 0 39428198 C C C C A C C C C C C C C C C C C C C C
22 chr22_39428234 0 39428234 G G G G G G A G G G G G G G G G G G G G
22 chr22_39430408 0 39430408 C C C C C C C C C C C C T T C C C C C C
22 chr22_39432106 0 39432106 T T C C C T T T T T T T T T T T T T T T
22 chr22_39440049 0 39440049 C C C C C G C C C C C C C C C C C C C C
22 chr22_39440814 0 39440814 A A G G A A A A A A A A A A A A A A A A
22 chr22_39441787 0 39441787 C C C C C C C C C C C C C T C C C C C C
22 chr22_39452260 0 39452260 T T T T T T T T C C C C T T T T T T C C
22 chr22_39461333 0 39461333 T T T T T T C C T T T T T T T T T T T T
22 chr22_39462400 0 39462400 T T C C C C C C C C C C C C C C C C C C
22 chr22_39464924 0 39464924 C T C C C C C C C C C C C T C C C C C C
22 chr22_39471050 0 39471050 C C C C C G C C C C C C C C C C C C C C
22 chr22_39471656 0 39471656 T T T T T T T T C C C C T T T T T T C C
22 chr22_39476392 0 39476392 G G G G G G G G A A A A G G G G G G A A
22 chr22_39477676 0 39477676 G G A G G G G G G G G G G G G G G G G G
22 chr22_39479415 0 39479415 G G G G G G G G G G G G G G A A G G G G
22 chr22_39479702 0 39479702 G G G G A A G G G G G G G G G G G G G G
22 chr22_39487771 0 39487771 C C C G C C C C C C C C C C C C C C C C
22 chr22_39488659 0 39488659 G G G G A G G G G G G G G G G G G G G G
22 chr22_39488679 0 39488679 G G G G G G G G G G G G A G G G G G G G
22 chr22_39489647 0 39489647 A A A A A A A A A G A A A A A A A A A A
22 chr22_39490483 0 39490483 A A A A A A A A C C C C A A A A A A C C
22 chr22_39494293 0 39494293 C C C C C C C C C C C C C T C C C C C C
22 chr22_39497849 0 39497849 G G G G G G G G G G G G G G A A G G G G
22 chr22_39498571 0 39498571 C C C C C T C C C C C C C C C C C C C C
22 chr22_39499143 0 39499143 T T T T T T T T T T T T T T T T A A T T
22 chr22_39511924 0 39511924 C C C C C C C C C C C C C T C C C C C C
22 chr22_39512823 0 39512823 T T T T T T T T C C C C T T T T T T C C
22 chr22_39523840 0 39523840 A A G G G G A A G G G G G G G G G G G G
22 chr22_39523975 0 39523975 A A A A A A A C A A A A A A A A A A A A
22 chr22_39524450 0 39524450 T T T T T T T T G G G G T T T T T T G G
22 chr22_39526512 0 39526512 T T T T T T T T C C C C T T T T T T C C
22 chr22_39526703 0 39526703 A A A A A A A A C C C C A A A A A A C C
22 chr22_39527666 0 39527666 C C C C C C C C T T T T C C C C C C T T
22 chr22_39534957 0 39534957 A A A A A A A A G G G G A A A A A A G G
22 chr22_39536422 0 39536422 C C C C C C C C T T T T C C C C C C T T
22 chr22_39543063 0 39543063 G G A A G G G G G G G G G G G G G G G G
22 chr22_39543332 0 39543332 A A G G A A A A A A A A A A A A A A A A
22 chr22_39556792 0 39556792 C C C T C C C C C C C C C C C C C C C C
22 chr22_39556977 0 39556977 T T T T T T T T T T T T T T T T A A T T
22 chr22_39558517 0 39558517 G G C G G G G G G G G G G G G G G G G G
22 chr22_39558920 0 39558920 A A A A A A A A C C C C A A A A A A C C
22 chr22_39563189 0 39563189 A A A A A A A A A A A A C C A A A A A A
22 chr22_39563775 0 39563775 A A A C C C A A A A A A A A A A A A A A
22 chr22_39571636 0 39571636 T T T T T T T T C C C C T T T T T T C C
22 chr22_39577106 0 39577106 A A A A A A A A G G G G A A A A A A G G
22 chr22_39578258 0 39578258 A A A A A A A A G G G G A A A A A A G G
22 chr22_39580296 0 39580296 A A A A A A A A A A A A A C A A A A A A
22 chr22_39585391 0 39585391 G G G G A G G G G G G G G G G G G G G G
22 chr22_39587087 0 39587087 C C C C C C C C C C C T C C C C C C C C
22 chr22_39602187 0 39602187 G G G G G G G G A A A A G G G G G G A A
22 chr22_39602295 0 39602295 G G A G G G G G G G G G G G G G G G G G
22 chr22_39604789 0 39604789 G G A G G G G G G G G G G G G G G G G G
22 chr22_39614160 0 39614160 G G G G G G G G C C C C G G G G G G C C
22 chr22_39623873 0 39623873 G G G G G G G G A A A A G G G G G G A A
22 chr22_39623930 0 39623930 A A A A A A A A A A A A T T A A A A A A
22 chr22_39626623 0 39626623 A A A A A A A A C C C C A A A A A A C C
22 chr22_39629040 0 39629040 C C C C C C C C T T T T C C C C C C T T
22 chr22_39640814 0 39640814 G G A A A A G G A A A A A A A A A A A A
22 chr22_39642389 0 39642389 G G G G G G G G A G A G G G G G G G A A
22 chr22_39644171 0 39644171 G G G G G G G G T T T T G G G G G G T T
22 chr22_39648724 0 39648724 A A A A A A A A G G A G A A A A A A G G
22 chr22_39651121 0 39651121 A A A A A A A A A A A A A A G G A A A A
22 chr22_39662664 0 39662664 T T T T T T T T C C C C T T T T T T C C
22 chr22_39663138 0 39663138 A A A A A A A A G G G G A A A A A A G G
22 chr22_39665106 0 39665106 G G A A A A G G A A A A A A A A A A A A
22 chr22_39667968 0 39667968 T T C T C C T T T T T T T T T T T T T T
22 chr22_39675313 0 39675313 A A A A A A A A A A A G A A A A A A A A
22 chr22_39680439 0 39680439 G G G G G G G G G G A G G G G G G G G G
22 chr22_39686793 0 39686793 A A A A A A A G A A A A A A A A A A A A
22 chr22_39688892 0 39688892 G G A A A A A A A A A A A A A A A A A A
22 chr22_39693703 0 39693703 T T T T T T T T T T T T T T T T A T T T
22 chr22_39704543 0 39704543 G G G G G G G G C C C C G G G G G G C C
22 chr22_39707834 0 39707834 A A A A A A A A A A A A A G A A A A A A
22 chr22_39708156 0 39708156 G G G G G G A G G G G G G G G G G G G G
22 chr22_39709219 0 39709219 G G G G T T G G G G G G G G G G G G G G
22 chr22_39709814 0 39709814 C C C C C C C G C C C C C C C C C C C C
22 chr22_39710797 0 39710797 C C G G G G C C C C C C C C C C C C C C
22 chr22_39715064 0 39715064 G G G G G G G G C C C C G G G G G G C C
22 chr22_39718106 0 39718106 A A A G A A A A A A A A A A A A A A A A
22 chr22_39719148 0 39719148 G G G G G G G G G G G G A G G G G G G G
22 chr22_39725577 0 39725577 A A A A A A A A A A A A A C A A A A A A
22 chr22_39734729 0 39734729 G G G G G G G G C C C C G G G G G G C C
22 chr22_39735873 0 39735873 G G G G A A G G G G G G G G G G G G G G
22 chr22_39740392 0 39740392 C C C C C C C C C C C C T T C C C C C C
22 chr22_39747631 0 39747631 G G G G G G G G G G G G G G G G A A G G
22 chr22_39752020 0 39752020 T T T T T T T T T T T T C C C C C C T T
22 chr22_39752952 0 39752952 T T T T T T T T C C C C T T T T T T C C
22 chr22_39753868 0 39753868 A A A A A A A A A A A A A C A A C C A A
22 chr22_39754613 0 39754613 T T T T T T T T C C C C T T T T T T C C
22 chr22_39756378 0 39756378 C C C C C C C C C C C C C C C C C T C C
22 chr22_39758446 0 39758446 A A A A A A A A G G G G A A A A A A G G
22 chr22_39762663 0 39762663 G G G T G G G G G G G G G G G G G G G G
22 chr22_39765131 0 39765131 T T T T T T T T T T T T C T T T T T T T
22 chr22_39767322 0 39767322 T T T T T T T T C C C C T T T T T T C C
22 chr22_39770821 0 39770821 C C C C C C C C T T T T C C C C C C T T
22 chr22_39777338 0 39777338 C C C C C C C C C T C T C C C C C C C C
22 chr22_39778961 0 39778961 C T C C C C C C C T C C C C C C C C T T
22 chr22_39779270 0 39779270 G G A A A A G G A A A A A A A A A A A A
22 chr22_39780775 0 39780775 A A A A A A A A G G G G A A A A A A G G
22 chr22_39791455 0 39791455 T T C T C C T T T T T T T T T T T T T T
22 chr22_39796773 0 39796773 C C C C C C C C C C C C C T C C C C C C
22 chr22_39800843 0 39800843 T T T T T T T T C C C C T T T T T T C C
22 chr22_39808537 0 39808537 C C C C C C C C A A C C C C C C C C A A
22 chr22_39808552 0 39808552 T T T T T T T T T T C C T T T T T T T T
22 chr22_39828327 0 39828327 G G G G C C G G G G G G G G G G G G G G
22 chr22_39828385 0 39828385 C T C C C C C C C C C C C C C C C C C C
22 chr22_39831570 0 39831570 G G A G G G G G G G G G G G G G G G G G
22 chr22_39836132 0 39836132 G G A A A A G G G G G G G G G G G G G G
22 chr22_39847720 0 39847720 C T T T T T C C T T T T T T T T T T T T
22 chr22_39854005 0 39854005 A A G G G G A A G G G G A A A A A A G G
22 chr22_39862103 0 39862103 A A A A A A A A G G G G A A A A A A G G
22 chr22_39863890 0 39863890 C C C C C C C C C C C C C C C C G G C C
22 chr22_39865501 0 39865501 G G G G G G G G A A A A G G G G G G A A
22 chr22_39866018 0 39866018 G G G G G G G G G G G G G G A A G G G G
22 chr22_39866033 0 39866033 T T T T C C T T C C C C T T T T T T C C
22 chr22_39867910 0 39867910 C C C C C C C C T T T T C C C C C C T T
22 chr22_39881020 0 39881020 T T T T T T T T G G G G T T T T T T G G
22 chr22_39890943 0 39890943 C C C C C C C C T T T T C C C C C C T T
22 chr22_39897519 0 39897519 A A A A A A A A G G G G A A A A A A G G
22 chr22_39898406 0 39898406 T T T T T T T T T T T T G T T T T T T T
22 chr22_39899113 0 39899113 T T T T T T T T C C C C T T T T T T C C
22 chr22_39899951 0 39899951 G G G G G G G G T T T T G G G G G G T T
22 chr22_39902530 0 39902530 A G A A A A A G A A A A A A A A A A A A
22 chr22_39906358 0 39906358 G G G G G G G G A A A A G G G G A G A A
22 chr22_39909824 0 39909824 C C C C C C C C C C C C C C C C A C C C
22 chr22_39914624 0 39914624 C C C C C C C C C C C C A C C C C C C C
22 chr22_39915865 0 39915865 G G G G G G G G G G G G G G T T G G G G
22 chr22_39915893 0 39915893 G G G G G G G G C C C C G G G G G G C C
22 chr22_39918641 0 39918641 C C T T T T C C T T T T C C C C C C T T
22 chr22_39923343 0 39923343 C C C C G G C C C C C C C C C C C C C C
22 chr22_39925300 0 39925300 T T T T C C T T T T T T T T T T T T T T
22 chr22_39925489 0 39925489 T T T T T T T T C T T T T T T T T T T T
22 chr22_39931764 0 39931764 C C C C C C C C T T T T C C C C C C T T
22 chr22_39938767 0 39938767 T T C C C C T T C C C C C C C C C C C C
22 chr22_39940732 0 39940732 T T T T T T T T T T T T T T C C T T T T
22 chr22_39941834 0 39941834 A A A A A A A A A A A A A G A A A A A A
22 chr22_39946318 0 39946318 C C C C C C C C T T T T C C C C C C T T
22 chr22_39949715 0 39949715 C G C C C C C C C C C C C C C C C C C C
22 chr22_39950368 0 39950368 A A A A A A A A A A A A A A C C A A A A
22 chr22_39954144 0 39954144 A A A A A A A A G G G G A A A A A A G G
22 chr22_39955521 0 39955521 G G G G G G A G G G G G G G G G G G G G
22 chr22_39956802 0 39956802 G G C C C C G G C C C C C C C C C C C C
22 chr22_39957677 0 39957677 C C C T C C C C T T T T T T T T T T T T
22 chr22_39959727 0 39959727 C C T T T T C C T T T T C C C C C C T T
22 chr22_39965484 0 39965484 A A A A A A A A C C A C A A A A A A C C
22 chr22_39966255 0 39966255 C C C C C C C C T T T T C C C C C C T T
22 chr22_39968140 0 39968140 C C C C C C C C T T T T C C C C C C T T
22 chr22_39975167 0 39975167 C C C C C C C C C T C C C C C C C C T T
22 chr22_39977014 0 39977014 T T T T T T T T T T T T T T T T C C T T
22 chr22_39980868 0 39980868 G G G G G G G G G G G G A G G G G G G G
22 chr22_39984832 0 39984832 C C C C C C C C C C C T C C C C C C C C
22 chr22_39985512 0 39985512 G G G G G G G G A A A A G G G G G G A A
22 chr22_39994356 0 39994356 C C C C C C C C C C C C C T C C C C C C
22 chr22_39994493 0 39994493 C C C T C C C C C C C C C C C C C C C C
22 chr22_39998486 0 39998486 G G G G G G G G A A A A G G G G G G A A
22 chr22_40010770 0 40010770 A A A A A A A A A A A A A A G G A A A A
22 chr22_40012398 0 40012398 C C C C C C C C C C C C C T C C C C C C
22 chr22_40017361 0 40017361 G G C C C C C C C C C C C C C C C C C C
22 chr22_40021598 0 40021598 A A G G G G G G G G G G G G G G G G G G
22 chr22_40021766 0 40021766 A A G G A A A A A A A A A A A A A A A A
22 chr22_40025094 0 40025094 T T T T T T T T C C C C T T T T T T C C
22 chr22_40027531 0 40027531 T T T T T T T T C C C C T T T T T T C C
22 chr22_40029151 0 40029151 C C C C C C C C C C C C C T C C C C C C
22 chr22_40034507 0 40034507 C C C C C C C C C C C C C T C C C C C C
22 chr22_40034850 0 40034850 T T T T T T T T C C C C T T T T T T C C
22 chr22_40039025 0 40039025 G G G G G G G G A A A A G G G G G G A A
22 chr22_40042649 0 40042649 G G G G G G G G G G G G A A A A A A G G
22 chr22_40043097 0 40043097 T T T T T T T T T T T T C C T T T T T T
22 chr22_40049637 0 40049637 T T T T T T T T C T T T T T T T T T T T
22 chr22_40050927 0 40050927 A A A A A A A A A A A A A G A A A A A A
22 chr22_40053559 0 40053559 G G G G G G G G A A G G G G G G G G G G
22 chr22_40057323 0 40057323 T T T T T T T T C C C C T T T T T T C C
22 chr22_40059623 0 40059623 C C C C C C C C T T T T C C C C C C T T
22 chr22_40064277 0 40064277 C C C C C C C C C C C C C T C C C C C C
22 chr22_40067045 0 40067045 C C C C C C C C C C C C C C T T C C C C
22 chr22_40073150 0 40073150 G G G G G G G G G G G G A A A A A A G G
22 chr22_40079812 0 40079812 T T T T T T T T T T G G T T T T T T T T
22 chr22_40086182 0 40086182 G G G G G G G G A A A A G G G G G G A A
22 chr22_40086826 0 40086826 G G G G G G G G A A A A G G G G G G A A
22 chr22_40087284 0 40087284 G G A G G G A G G G G G G G G G G G G G
22 chr22_40088449 0 40088449 G G A A G G G G G G G G G G G G G G G G
22 chr22_40089157 0 40089157 A A A A A A A A C C C C A A A A A A C C
22 chr22_40092627 0 40092627 C C C C C C C C T T T T C C C C C C T T
22 chr22_40098632 0 40098632 C C C C C C C C C T C C C C C C C C C C
22 chr22_40098797 0 40098797 G G G G G G G G G G G G G G A A G G G G
22 chr22_40104069 0 40104069 C C C C T T C C C C C C C C C C C C C C
22 chr22_40119163 0 40119163 C C G G G G C C G G G G G G G G G G G G
22 chr22_40122903 0 40122903 C C C C C C C C C C C C C T C C C C C C
22 chr22_40123170 0 40123170 T T C C C C T T T T T T T T T T T T T T
22 chr22_40123183 0 40123183 G G C G G G G G G G G G G G G G G G G G
22 chr22_40128290 0 40128290 C C C C C C C C T T T T C C C C C C T T
22 chr22_40142153 0 40142153 A A A A A A A A G G G G A A A A A A G G
22 chr22_40146633 0 40146633 G G G G G G G G G G G G G G A A G G G G
22 chr22_40147714 0 40147714 T T T T T T T T C C C C T T T T T T T T
22 chr22_40155782 0 40155782 T T T T T T T T C C C C T T T T T T C C
22 chr22_40155943 0 40155943 A A G G G G A A G G G G G G G G G G G G
22 chr22_40166965 0 40166965 A A A A C C A A A A A A A A A A A A A A
22 chr22_40167073 0 40167073 G G G G G G G G G G G G G G A A G G G G
22 chr22_40174310 0 40174310 C C C C C C C C G G G G C C C C C C G G
22 chr22_40184143 0 40184143 A A A A A A A A A A A A A G A A A A A A
22 chr22_40191114 0 40191114 A A G G G G A A G G G G G G G G G G G G
22 chr22_40196806 0 40196806 G G G G G G G G A A A A G G G G G G A A
22 chr22_40204478 0 40204478 C C G G G G C C C C C C C C C C C C C C
22 chr22_40208289 0 40208289 A A A A A A A A G G G G A A A A A A G G
22 chr22_40208938 0 40208938 C C C C A C C C C C C C C C C C C C C C
22 chr22_40209133 0 40209133 T T T T T T T T C C C C T T T T T T C C
22 chr22_40209289 0 40209289 G G G G G G G G A G G G G G G G G G G G
22 chr22_40214299 0 40214299 A A A G A A A A A A A A A A A A A A A A
22 chr22_40214930 0 40214930 T T T T T T T T T T T T T T C C T T T T
22 chr22_40216876 0 40216876 C C C T C C C C C C C C C C C C C C C C
22 chr22_40218353 0 40218353 C C C C T T C C C C C C C C C C C C C C
22 chr22_40221097 0 40221097 T T T T T T T T T T T T A A T T T T T T
22 chr22_40222373 0 40222373 A A A A A A A A A A A A A A G G A A A A
22 chr22_40222848 0 40222848 C C C C C C C C G G G G C C C C C C G G
22 chr22_40225659 0 40225659 A A A A A A A A G G G G A A A A A A G G
22 chr22_40227326 0 40227326 C C A A C C C C C C C C C C C C C C C C
22 chr22_40229269 0 40229269 A A A A A A A A A A A A A A C C A A A A
22 chr22_40229354 0 40229354 C C C C C C C C A A A C C C C C C C A A
22 chr22_40229587 0 40229587 A A C C C C A A C C C C C C C C C C C C
22 chr22_40230279 0 40230279 C C C C G G C C C C C C C C C C C C C C
22 chr22_40230859 0 40230859 T T T T T T T T G G G G T T T T T T G G
22 chr22_40235506 0 40235506 G G G G G G G G G G G G C G G G G G G G
22 chr22_40240098 0 40240098 A A A A A A A A G G G G A A A A A A G G
22 chr22_40251925 0 40251925 T T T T A A T T T T T T T T T T T T T T
22 chr22_40252644 0 40252644 C C C C C C C C T T T T C C C C C C T T
22 chr22_40254338 0 40254338 A A A A A A A A G G G G A A A A A A G G
22 chr22_40257210 0 40257210 T T T T T T T T C C C C T T T T T T C C
22 chr22_40264091 0 40264091 T T T T T T T T C C C C T T T T T T C C
22 chr22_40267910 0 40267910 T T T T T T T T C C C C T T T T T T C C
22 chr22_40276224 0 40276224 C C C C C C C C T T T T C C C C C C T T
22 chr22_40282240 0 40282240 C T T T T T T T T T T T T T T T T T T T
22 chr22_40284278 0 40284278 C C C C C C C C T T T T C C C C C C T T
22 chr22_40288144 0 40288144 G G G G G G G G G T G G G G G G G G T T
22 chr22_40297729 0 40297729 C C C C C C C C T T T T C C C C C C T T
22 chr22_40300293 0 40300293 C C C T C C C C C C C C C C C C C C C C
22 chr22_40307884 0 40307884 C C C C C C C G C C C C C C C C C C C C
22 chr22_40308759 0 40308759 G G G G G G G G A A A A G G G G G G A A
22 chr22_40311740 0 40311740 G G G G G G G G G G G G C G G G G G G G
22 chr22_40323418 0 40323418 T T T T T T T T T T T T A T T T T T T T
22 chr22_40323873 0 40323873 T T T T T T T T C C C C T T T T T T C C
22 chr22_40324283 0 40324283 C C C C C C C C T T T T C C C C C C T T
22 chr22_40324930 0 40324930 C C C C C C C C T T T T C C C C C C T T
22 chr22_40327921 0 40327921 A A A A A A A A G G A A A A A A A A G G
22 chr22_40328572 0 40328572 T T T T T T T T G T T T T T T T T T G G
22 chr22_40330888 0 40330888 G G G G G G A G G G G G G G G G G G G G
22 chr22_40338250 0 40338250 T T T T T T T T G G G T T T T T T T G G
22 chr22_40338420 0 40338420 C C A C A A C C C C C C A A A A A A C C
22 chr22_40339032 0 40339032 A A A A A A A A G G G G A A A A A A G G
22 chr22_40343854 0 40343854 C C A C C C C C C C C C C C C C C C C C
22 chr22_40346408 0 40346408 T T T T T T T T T T T T C C C C C C T T
22 chr22_40347746 0 40347746 G G G G A A G G G G G G G G G G G G G G
22 chr22_40349214 0 40349214 G G A A G G G G G G G G G G G G G G G G
22 chr22_40350730 0 40350730 A A A A A A A A G G G G A A A A A A G G
22 chr22_40351168 0 40351168 A A A A A A A A G G G G A A A A A A G G
22 chr22_40353115 0 40353115 T T T T T T T T T T T T C C T T T T T T
22 chr22_40356023 0 40356023 G G G G G G G G A G G G G G G G G G G G
22 chr22_40356463 0 40356463 T T C C C C T T C C C C C C C C C C C C
22 chr22_40357331 0 40357331 C C C C C C C C T T T T C C C C C C T T
22 chr22_40362568 0 40362568 T T C C C C T T C C C C C C C C C C C C
22 chr22_40362618 0 40362618 G G G G A A G G G G G G G G G G G G G G
22 chr22_40363781 0 40363781 C C C C C C C C C C C C C T C C C C C C
22 chr22_40372268 0 40372268 G G G G C C G G G G G G G G G G G G G G
22 chr22_40377914 0 40377914 C C C C C C C C T T T T C C C C C C T T
22 chr22_40379845 0 40379845 A A A A A A A A T T T T A A A A A A T T
22 chr22_40383441 0 40383441 A C A A A A A C A A A A A A A A A A A A
22 chr22_40389679 0 40389679 G G G G G G G G G G G G G G A A G G G G
22 chr22_40393502 0 40393502 G T T T T T G T T T T T T T T T T T T T
22 chr22_40399749 0 40399749 C C T T T T C T T T T T T T T T T T T T
22 chr22_40403248 0 40403248 G G G G G G G G G G G G G G G G A A G G
22 chr22_40406579 0 40406579 G G A G G G G G G G G G G G G G G G G G
22 chr22_40407179 0 40407179 G G A A A A G G A A A A A A A A A A A A
22 chr22_40407845 0 40407845 C T C C C C C C C C C C C C C C C C C C
22 chr22_40412588 0 40412588 T T T T T T T T C C C C T T T T T T C C
22 chr22_40412673 0 40412673 G G G G G G G G A A A A G G G G G G A A
22 chr22_40414070 0 40414070 G G G G G G G G A A A G G G G G G G A A
22 chr22_40414467 0 40414467 A A A A A A A A A A A A A G A A A A A A
22 chr22_40414623 0 40414623 C C C C C C C C G G G G C C C C C C G G
22 chr22_40422968 0 40422968 A A A A A A A A A A A A A G A A A A A A
22 chr22_40423584 0 40423584 A A A A A A A A A A A A A C A A A A A A
22 chr22_40432450 0 40432450 T T C C C T T T T T T T T T T T T T T T
22 chr22_40434160 0 40434160 A A A A A A A A A A G G A A A A A A A A
22 chr22_40434232 0 40434232 C C C C C C C C A A A A C C C C C C A A
22 chr22_40434539 0 40434539 A A A A A G A A A A A A A A A A A A A A
22 chr22_40435310 0 40435310 A G G G G G G G G G G G G G G G G G G G
22 chr22_40446131 0 40446131 C C C C C C C C T T T T C C C C C C T T
22 chr22_40446158 0 40446158 A A A A A A A A A A A A G G A A A A A A
22 chr22_40451932 0 40451932 C C C C C C C C C T C T C C C C C C C C
22 chr22_40452327 0 40452327 C C C C C C C C C C C C C C T T C C C C
22 chr22_40454409 0 40454409 C C C C C C C C C C C T C C C C C C C C
22 chr22_40459229 0 40459229 C C T T T T C C T T T T T T T T T T T T
22 chr22_40459840 0 40459840 C C C C C T C C C C C C C C C C C C C C
22 chr22_40460068 0 40460068 A A A A A A A A A A A A A A G G A A A A
22 chr22_40465637 0 40465637 C C C C C C C C G G G G G G G G G G G G
22 chr22_40468842 0 40468842 A A A A A A A A A A A A G G A A A A A A
22 chr22_40469699 0 40469699 C T C C C C C C C C C C C C C C C C C C
22 chr22_40470533 0 40470533 G G G G G G G G G G G G C G C C G G G G
22 chr22_40473227 0 40473227 C C C C C C C C C C C C C C T T C C C C
22 chr22_40478236 0 40478236 G G G G G G G G G G A A G G G G G G A A
22 chr22_40485013 0 40485013 G G G G G G G G G G A G G G G G G G G G
22 chr22_40490484 0 40490484 C T T T T T C T T T T T T T T T T T T T
22 chr22_40497431 0 40497431 T T T T C T T T T T T T T T T T T T T T
22 chr22_40504741 0 40504741 T T T T T T T T T T T T T T C C T T T T
22 chr22_40510604 0 40510604 T T T T T T T T T T T T C T T T T T T T
22 chr22_40512156 0 40512156 C T T T T T T T T T T T T T T T T T T T
22 chr22_40515519 0 40515519 T T T T C T T T T T T T T T T T T T T T
22 chr22_40515875 0 40515875 G G G G G G G G G G A G G G G G G G G G
22 chr22_40516686 0 40516686 T T C C C C T T T T T T T T T T T T T T
22 chr22_40519436 0 40519436 G G G G G G G G G G G G A G G G G G G G
22 chr22_40521316 0 40521316 A A A A A A A G A A A A A A A A A A A A
22 chr22_40525801 0 40525801 T T T T T T T T T T T T T T G G T T T T
22 chr22_40526520 0 40526520 A A A A A G A A A A A A A A A A A A A A
22 chr22_40535684 0 40535684 C C T T C T C C C C C C C C C C C C T T
22 chr22_40537812 0 40537812 A G G G G G G G G G G G G G G G G G G G
22 chr22_40539490 0 40539490 A A A A A A A A G G G G A A A A A A G G
22 chr22_40542905 0 40542905 T T G T T T T T T T T T T T T T T T T T
22 chr22_40546184 0 40546184 A A A A A A G G A A A A A A A A A A A A
22 chr22_40547208 0 40547208 C C G G C G C C C C C C C C C C C C C C
22 chr22_40550346 0 40550346 C C C C C C C C G G G G C C C C C C G G
22 chr22_40555254 0 40555254 G G G G G G G G G G G G A G G G G G G G
22 chr22_40557196 0 40557196 A A A A A A A A G G G G A A A A A A G G
22 chr22_40557920 0 40557920 A A A A A A A A A A A A A A T T A A A A
22 chr22_40565373 0 40565373 A A A A A A A A A C A A A A A A A A A A
22 chr22_40567819 0 40567819 C C C T C C C C C C C C C C C C C C C C
22 chr22_40572232 0 40572232 A G G G G G G G G G G G G G G G G G G G
22 chr22_40578305 0 40578305 T T T T T T T T T T C T T T T T T T T T
22 chr22_40578545 0 40578545 A A A A A A A A G G G G A A A A A A G G
22 chr22_40583692 0 40583692 G G A A G G G G A A A A G G G G G G A A
22 chr22_40585616 0 40585616 G G A G G G G G G G G G G G G G G G G G
22 chr22_40586799 0 40586799 A A A A A A G G A A A A A A A A A A A A
22 chr22_40591945 0 40591945 T T T T A T T T T T T T T T T T T T T T
22 chr22_40593261 0 40593261 G G G G G G G G G G G G G G G G A A G G
22 chr22_40593278 0 40593278 A A A A A G A A A A A A A A A A A A A A
22 chr22_40600786 0 40600786 A A A A A A A A G G G G A A A A A A G G
22 chr22_40603138 0 40603138 A A G G G G A A A A A A A A A A A A A A
22 chr22_40605659 0 40605659 G G G G G G G G G G G G G G G G A A G G
22 chr22_40606341 0 40606341 G G C C C C G G G G G G G G G G G G G G
22 chr22_40607086 0 40607086 T T T T C C T T T T T T T T T T T T T T
22 chr22_40617831 0 40617831 G G A A A G G G G G G G G G G G G G G G
22 chr22_40618690 0 40618690 T T A A A A T T T T T T T T T T T T T T
22 chr22_40621326 0 40621326 C G C C C C C C C C C C C C C C C C C C
22 chr22_40627141 0 40627141 T T T T T T T T C C C C T T T T T T C C
22 chr22_40630488 0 40630488 A A A A A A A A G G G G A A A A A A G G
22 chr22_40632225 0 40632225 A A A A A A A A A A A A A A A A C C A A
22 chr22_40632393 0 40632393 A A A A A A A A A A A A A G A A A A A A
22 chr22_40633385 0 40633385 T T C C C C C C T T T T C C C C C C T T
22 chr22_40638268 0 40638268 A A A A A A A A A A A G A A A A A A A A
22 chr22_40642372 0 40642372 G G G G G G G G G G G G G T G G G G G G
22 chr22_40644410 0 40644410 C C C C C C C C C C C C C C T T C C C C
22 chr22_40645101 0 40645101 T T T T T T T T T T T T T T C C T T T T
22 chr22_40646689 0 40646689 T T T T T T T T A T T T T T T T T T A A
22 chr22_40647973 0 40647973 T T A A A A T T T T T T T T T T T T T T
22 chr22_40651028 0 40651028 G G G G G G G G A G A G G G G G G G G G
22 chr22_40653935 0 40653935 C C C C C C C C C T C T C C C C C C T T
22 chr22_40654926 0 40654926 C C C C C G C C C C C C C C C C C C C C
22 chr22_40663937 0 40663937 C T T T T T T T T T T T T T T T T T T T
22 chr22_40664093 0 40664093 T T T T T T T T A T T T T T T T T T A A
22 chr22_40670209 0 40670209 A A A A A A A A G G G G A A A A A A G G
22 chr22_40671402 0 40671402 G G G G G G G G G G G G G G C C G G G G
22 chr22_40672994 0 40672994 T T T T T T T T C C C C T T T T T T C C
22 chr22_40675827 0 40675827 C C C C C C C C T T T T C C C C C C T T
22 chr22_40676250 0 40676250 C C C C C C C C T T T T C C C C C C T T
22 chr22_40676814 0 40676814 A A A A A G A A A A A A A A A A A A A A
22 chr22_40679990 0 40679990 C C C C C T C C C C C C C C C C C C C C
22 chr22_40680795 0 40680795 A A A A A A A A T T T T A A A A A A T T
22 chr22_40689811 0 40689811 G G G G G G G G A A A A G G G G G G A A
22 chr22_40691541 0 40691541 G G G G G G G G A A A A G G G G G G A A
22 chr22_40698951 0 40698951 G G G G G G G G A A A A G G G G G G A A
22 chr22_40704223 0 40704223 T T T T T T T T C C C C T T T T T T C C
22 chr22_40704396 0 40704396 G G G G G G G G T T T T G G G G G G T T
22 chr22_40705316 0 40705316 T T G T T T T T T T T T T T T T T T T T
22 chr22_40706346 0 40706346 G G G G G G G G G G G G G G C C G G G G
22 chr22_40711685 0 40711685 A A A A A T A A A A A A A A A A A A A A
22 chr22_40711755 0 40711755 G G G G G G G G A A A A G G G G G G A A
22 chr22_40727323 0 40727323 G G G G G G G G A A A A G G G G G G A A
22 chr22_40732849 0 40732849 A A A A A A A A G G G G A A A A A A G G
22 chr22_40738709 0 40738709 C C C C C C C C A A A A C C C C C C A A
22 chr22_40740509 0 40740509 C C C C C C C C G G G G C C C C C C G G
22 chr22_40746445 0 40746445 G G G G G G G G G G G G G T G G G G G G
22 chr22_40758266 0 40758266 G G G G A G G G G G G G G G G G G G G G
22 chr22_40761199 0 40761199 A A A A A A A A G G G G A A A A A A G G
22 chr22_40761311 0 40761311 T T C C C C T T C C C C C C C C C C C C
22 chr22_40767529 0 40767529 C C C C C C C C G G G G C C C C C C G G
22 chr22_40770003 0 40770003 G G G G G G G G A A A A G G G G G G A A
22 chr22_40771551 0 40771551 T T T T T T T T C C C C T T T T T T C C
22 chr22_40774503 0 40774503 C C C C C C C C C C C T C C C C C C C C
22 chr22_40776891 0 40776891 A A A A A A A A G G G G A A A A A A G G
22 chr22_40783846 0 40783846 T T T T T T T T C C C C T T T T T T C C
22 chr22_40785094 0 40785094 T T T T T T T T C C C C T T T T T T C C
22 chr22_40786635 0 40786635 C T C C C C C C C C C C C C C C C C C C
22 chr22_40788118 0 40788118 C C C C C C C C C T T T C C C C C C T T
22 chr22_40788862 0 40788862 C C C C C C C C C C C C C T C C C C C C
22 chr22_40789396 0 40789396 T T T T T T T T T T T T T T T T A T T T
22 chr22_40796360 0 40796360 A A A A A A A A A A A A G G G G A A A A
22 chr22_40800939 0 40800939 C C G G G G C C C C C C C C C C C C C C
22 chr22_40807482 0 40807482 G G G G G G G G A A A A G G G G G G A A
22 chr22_40812029 0 40812029 G G G G G G G G G G G G G G G G A A G G
22 chr22_40814839 0 40814839 C C C C C C C C C C C C A A C C C C C C
22 chr22_40815653 0 40815653 T T T T T T T T C C C C T T T T T T C C
22 chr22_40819397 0 40819397 C C T T C C C C C C C C C C C C C C C C
22 chr22_40824323 0 40824323 G G G G G G G G G G G G G G G G A A G G
22 chr22_40827394 0 40827394 C C C C C T C C C C C C C C C C C C C C
22 chr22_40828223 0 40828223 A A A A A T A A A A A A A A A A A A A A
22 chr22_40828862 0 40828862 T T T T T T T T T T T T C C C C C C T T
22 chr22_40830269 0 40830269 T T T T C T T T T T T T T T T T T T T T
22 chr22_40830358 0 40830358 G G G G A G G G G G G G G G G G G G G G
22 chr22_40832145 0 40832145 G G G G G G G G G G G G T T T T T T G G
22 chr22_40833148 0 40833148 T T T T T T T T G G G G T T T T T T G G
22 chr22_40835835 0 40835835 G G T T T T G G T T T T G G T T G G T T
22 chr22_40842073 0 40842073 T T T T T T T T T T T T T T T T C C T T
22 chr22_40843946 0 40843946 G G G G G G G G G G G G A A A A A A G G
22 chr22_40844039 0 40844039 T T T T T T T T C C C C C C C C C C C C
22 chr22_40853102 0 40853102 C C C C C C C C T T T T C C C C C C T T
22 chr22_40853235 0 40853235 C C C C C C C C C C C C C T C C C C C C
22 chr22_40854015 0 40854015 G G G G G G G G G G G G G G G G A A G G
22 chr22_40855048 0 40855048 A A A A A A A A A A A A A T A A A A A A
22 chr22_40868947 0 40868947 G G G G G G G G A A A A G G G G G G A A
22 chr22_40880579 0 40880579 G G G G G G G G G G G G G T G G G G G G
22 chr22_40882845 0 40882845 G G A A A A G G G G G G A A A A A A G G
22 chr22_40883901 0 40883901 C C C C C C C C C C C T C C C C C C C C
22 chr22_40890069 0 40890069 G G G G G G G G C C C C G G G G G G C C
22 chr22_40891417 0 40891417 C T C C C C T T C C C C C C C C C C C C
22 chr22_40894202 0 40894202 C C C C T T C C C C C C C C C C C C C C
22 chr22_40895158 0 40895158 G G G G G G G G A A A A G G G G G G A A
22 chr22_40900926 0 40900926 C C C C C C C C C C C C C C C C C T C C
22 chr22_40905823 0 40905823 T T T T T T T T T T T T T T C T T T T T
22 chr22_40908984 0 40908984 A A A A A A A A G G G G A A A A A A G G
22 chr22_40911239 0 40911239 T T T T C T T T T T T T T T T T T T T T
22 chr22_40913048 0 40913048 G G G G G G G G G G G G C G G G G G G G
22 chr22_40915428 0 40915428 A A A A A A A A G G G G A A A A A A G G
22 chr22_40915866 0 40915866 T T T T T T T T C C C C T T T T T T C C
22 chr22_40918954 0 40918954 A A A A A A A A A A A A A A A A A G A A
22 chr22_40922158 0 40922158 G G G G T T G G G G G G G G G G G G G G
22 chr22_40924719 0 40924719 A A A A A A A A A G A A A A A A A A A A
22 chr22_40928873 0 40928873 C C T T C C C C C C C C C C C C C C C C
22 chr22_40932589 0 40932589 C C C C C C C C C C C T C C T T C C C C
22 chr22_40934906 0 40934906 G G A A G G G G G G G G G G G G G G G G
22 chr22_40936972 0 40936972 A A A A A A A A G G G G A A A A A A G G
22 chr22_40939148 0 40939148 G G G G G G G G G G G G A G G G G G G G
22 chr22_40939750 0 40939750 C C C C C C C C C C C C C T C C C C C C
22 chr22_40940597 0 40940597 G G G G A G G G G G G G G G G G G G G G
22 chr22_40942106 0 40942106 T T T T T T T T C C C C T T T T T T C C
22 chr22_40945598 0 40945598 T T T T T T T T C C C C T T T T T T C C
22 chr22_40947234 0 40947234 A A G G G G A A A A A A A A A A A A A A
22 chr22_40957606 0 40957606 T T C C C C T T C C C C C C C C C C C C
22 chr22_40959201 0 40959201 A A T T A T A A A A A A A A A A A A A A
22 chr22_40965696 0 40965696 C C C C C T C C C C C C C C C C C C C C
22 chr22_40970348 0 40970348 G G G G G G G G T T T T G G G G G G T T
22 chr22_40972938 0 40972938 G G G G G G G G C C C C G G G G G G C C
22 chr22_40974084 0 40974084 C C T T T T C C T T T T T T T T T T T T
22 chr22_40974789 0 40974789 A A A A A A G G A A A A A A A A A A A A
22 chr22_40975378 0 40975378 G G A G G G G G G G G G G G G G G G G G
22 chr22_40977500 0 40977500 A A A A A A A A G G G G G G A A G G G G
22 chr22_40981921 0 40981921 C C C C C C C C C C C T C C C C C C C C
22 chr22_40982312 0 40982312 C C C C C C C C C C C C C T C C C C C C
22 chr22_40982536 0 40982536 T T G G T T T T T T T T T T T T T T T T
22 chr22_40983718 0 40983718 G G G G G G G G A G A G G G G G G G G G
22 chr22_40986833 0 40986833 C C C C C C C T C C C C C C C C C C C C
22 chr22_40989778 0 40989778 A G G G G G G G G G G G G G G G G G G G
22 chr22_40990079 0 40990079 T T T T T T T T T T G T T T T T T T T T
22 chr22_40991455 0 40991455 T T C C T T T T T T T T T T T T T T T T
22 chr22_40992936 0 40992936 A A G G G G A A G G G G A A A A A A G G
22 chr22_40994245 0 40994245 C C C C C C C C C C C C C T C C C C C C
22 chr22_40994546 0 40994546 T T T T T T T T C C C C T T T T T T C C
22 chr22_40998472 0 40998472 G G G G G G G G A A A A G G G G G G A A
22 chr22_41000827 0 41000827 A C C C C C A A C C C C C C C C C C C C
22 chr22_41002146 0 41002146 C C C C C C C C C C C C C T C C C C C C
22 chr22_41005008 0 41005008 A A G G G G A A G G G G G G G G G G G G
22 chr22_41005454 0 41005454 A A A A A A A A G G G G A A A A A A G G
22 chr22_41007430 0 41007430 C C C T C C C C C C C C C C C C C C C C
22 chr22_41017426 0 41017426 G G G G A G G G G G G G G G G G G G G G
22 chr22_41054012 0 41054012 T T T T T T T T A T A T T T T T T T T T
22 chr22_41069524 0 41069524 C C C C C C C C T T T T C C C C C C T T
22 chr22_41070717 0 41070717 C C C C C C C C C C C C C T C C C C C C
22 chr22_41072193 0 41072193 G G G G G G G G A A A A G G G G G G A A
22 chr22_41073762 0 41073762 T T T T T T T T T T T T C C T T T T T T
22 chr22_41078643 0 41078643 C C C T C T C C C C C C C C C C C C C C
22 chr22_41094066 0 41094066 C C C C C T C C C C C C C C C C C C C C
22 chr22_41108233 0 41108233 C C C C C C C C C T C C C C C C C C C C
22 chr22_41108604 0 41108604 G G G G G G G G G G A A G G G G G G A A
22 chr22_41110265 0 41110265 G G G G G G G G G G G G A A G G G G G G
22 chr22_41113795 0 41113795 A A A A A A A A A A A A A A G G A A A A
22 chr22_41117186 0 41117186 C C C C C C C C C C C C C T C C C C C C
22 chr22_41130064 0 41130064 T T T T C T T T T T T T T T T T T T T T
22 chr22_41130730 0 41130730 G G G G C G G G G G G G G G G G G G G G
22 chr22_41138128 0 41138128 A A T T T T A A T T T T T T T T T T T T
22 chr22_41145889 0 41145889 A A A A A A A A A A A A A A G G A A A A
22 chr22_41148015 0 41148015 C C C C C C C C A A A A C C C C C C A A
22 chr22_41154046 0 41154046 T T T T T T T T C T T T T T T T T T T T
22 chr22_41167660 0 41167660 A A A A A A A A A A A A G G G G G G A A
22 chr22_41177757 0 41177757 A A A A A A A A G G G G A A A A A A G G
22 chr22_41178778 0 41178778 C C C C C C C C G G G G C C C C C C G G
22 chr22_41180040 0 41180040 A A G G A A A A A A A A A A A A A A A A
22 chr22_41193596 0 41193596 G G G G G G A A G G G G G G G G G G G G
22 chr22_41197581 0 41197581 T T T T T T T T C C C C T T T T T T C C
22 chr22_41202040 0 41202040 G G G G G G G G G G G G G G G G A A G G
22 chr22_41202419 0 41202419 G G A G G G G G G G G G G G G G G G G G
22 chr22_41202697 0 41202697 A A A A A A A A G G G G A A A A A A G G
22 chr22_41204441 0 41204441 T T C C C C T T C C C C C C C C C C C C
22 chr22_41210922 0 41210922 T T C C C C T T T T T T T T T T T T T T
22 chr22_41212639 0 41212639 T T T T T T T T C C C C T T T T T T C C
22 chr22_41214759 0 41214759 T T T T T T T T C C C C T T T T T T C C
22 chr22_41214834 0 41214834 G G A A G G G G A A A A A A A A A A A A
22 chr22_41216515 0 41216515 G G G G G G G G G G G G A A A A A A G G
22 chr22_41220184 0 41220184 T T C T T T T T T T T T T T T T T T T T
22 chr22_41220522 0 41220522 T T T T T T T T G G G G T T T T T T G G
22 chr22_41225190 0 41225190 T T C C C T T T T T T T T T T T T T T T
22 chr22_41229935 0 41229935 C C C C C C C C C C C C C C C C T T C C
22 chr22_41230781 0 41230781 C C C C C C C C C C C C G G C C C C C C
22 chr22_41237082 0 41237082 A A A A A A A A A A A A C C C C C C A A
22 chr22_41239076 0 41239076 G G G G G G G G G G G G A A A A A A G G
22 chr22_41245831 0 41245831 A A A A A A A A A A A A A A A A T T A A
22 chr22_41252625 0 41252625 T T T T T T T T T T C T T T T T T T T T
22 chr22_41253773 0 41253773 G G C G G G G G G G G G G G G G G G G G
22 chr22_41255624 0 41255624 T T T T T T T T C C C C T T T T T T C C
22 chr22_41261405 0 41261405 C C C C C C C C C C C C C C C C T T C C
22 chr22_41269400 0 41269400 C C C C C C C C C C C C C T C C C C C C
22 chr22_41271505 0 41271505 C C T T C T C C C C C C C C C C C C C C
22 chr22_41273846 0 41273846 A A G G G G G G G G G G G G G G G G G G
22 chr22_41275790 0 41275790 A A G G G G G G A A A A G G G G G G A A
22 chr22_41284688 0 41284688 T T T T T T T T T T T T G T T T T T T T
22 chr22_41285670 0 41285670 G G G G G G G G G G G T G G G G G G G G
22 chr22_41289378 0 41289378 A A A A A A A A A C A A A A A A A A A A
22 chr22_41292629 0 41292629 A A A A A A A A G G G G A A A A A A G G
22 chr22_41295507 0 41295507 A A A A G G A A A G A A A A A A A A A A
22 chr22_41300376 0 41300376 C C C T C T C C C C C C C C C C C C C C
22 chr22_41305045 0 41305045 T T T T T T T T C C C C T T T T T T C C
22 chr22_41305073 0 41305073 G G G G G G T T G G G G G G G G G G G G
22 chr22_41305476 0 41305476 T T T T T T T T T T T T T T C T T T T T
22 chr22_41306474 0 41306474 G G G G G G G G C C C C G G G G G G C C
22 chr22_41306827 0 41306827 C C C T C C C C C C C C C C C C C C C C
22 chr22_41312246 0 41312246 A A A G G G A A A A A A A A A A A A A A
22 chr22_41314034 0 41314034 T T T T A T T T T T T T T T T T T T T T
22 chr22_41317650 0 41317650 G G G G A G G G G G G G G G G G G G G G
22 chr22_41325762 0 41325762 A A A A A A A A A A A A G G G G G G A A
22 chr22_41327738 0 41327738 T T C C C C T T C C C C C C C C C C C C
22 chr22_41328182 0 41328182 C C C C C C C C C C C C C T C C C C C C
22 chr22_41338485 0 41338485 A A C C C C C C C C C C C C C C C C C C
22 chr22_41341203 0 41341203 G G G G G G G G T T T T T T T T T T T T
22 chr22_41351402 0 41351402 A A A A A A A A G G G G A A A A A A G G
22 chr22_41363936 0 41363936 G G G G G G G G A A A A G G G G G G A A
22 chr22_41363941 0 41363941 T T T T T T T T G G G G T T T T T T G G
22 chr22_41366296 0 41366296 A A G G G G A A G G G G G G G G G G G G
22 chr22_41366346 0 41366346 A A A A A A A A C C C C A A A A A A A A
22 chr22_41366869 0 41366869 G G G G G G G G A G G G G G G G G G G G
22 chr22_41368023 0 41368023 C T C C C C C C C C C C C C C C C C T T
22 chr22_41368756 0 41368756 G G G G G G G G G G G G G G A A G G G G
22 chr22_41371607 0 41371607 G G G G G G G G G G G G A G G G G G G G
22 chr22_41371851 0 41371851 T T T T T T T T T T T T T T C C T T T T
22 chr22_41377363 0 41377363 C C T T C C C C C C C C C C C C C C C C
22 chr22_41383119 0 41383119 G G G G G G G G A A A A G G G G G G A A
22 chr22_41383466 0 41383466 T T C C C C T T C C C C C C C C C C C C
22 chr22_41384724 0 41384724 C C C C C C C C T T T T C C C C C C T T
22 chr22_41388964 0 41388964 C C T T T T T T T T T T T T T T T T T T
22 chr22_41389312 0 41389312 G G G G G G A G G G G G G G G G G G G G
22 chr22_41394483 0 41394483 A A A A A A A A G G G G A A A A A A G G
22 chr22_41399039 0 41399039 A A G G G G G G G G G G G G G G G G G G
22 chr22_41405173 0 41405173 C C C C C C C C T T T T C C C C C C T T
22 chr22_41405273 0 41405273 G G T T G G G G G G G G G G G G G G G G
22 chr22_41408632 0 41408632 A A A A A A A A G G G G A A A A A A G G
22 chr22_41410120 0 41410120 C C C C C C C C C C C C C C C C C T C C
22 chr22_41413575 0 41413575 G G G G G G G G G G G G G G C C G G G G
22 chr22_41414050 0 41414050 T T T T T T T T C C C C T T T T T T C C
22 chr22_41419385 0 41419385 G G G G G G G G G G G G G G A G G G G G
22 chr22_41421770 0 41421770 G G G G G G G G A A A A G G G G G G A A
22 chr22_41422608 0 41422608 C C C C C T C C C C C C C C C C C C C C
22 chr22_41424128 0 41424128 G G G G G G G G C C C C G G G G G G C C
22 chr22_41428081 0 41428081 A A A A A G A A A A A A A A A A A A A A
22 chr22_41432917 0 41432917 T T T T T T T T T T T T T T A T T T T T
22 chr22_41433702 0 41433702 C C C C C C C C T T C C C C C C C C T T
22 chr22_41439786 0 41439786 C C C C C C C C C C A C C C C C C C C C
22 chr22_41440953 0 41440953 G G G G G G G G C C C C G G G G G G C C
22 chr22_41446847 0 41446847 G G G G G G G G A A A A G G G G G G A A
22 chr22_41456531 0 41456531 G G C G G G G G G G G G G G G G G G G G
22 chr22_41458860 0 41458860 G G G G G G A A G G G G G G G G G G G G
22 chr22_41459336 0 41459336 A A A A A A A A A A A A A A T T A A A A
22 chr22_41460073 0 41460073 C C C C C T C C C C C C C C C C C C C C
22 chr22_41460730 0 41460730 G G G G G G G G G G G G A G G G A A G G
22 chr22_41463157 0 41463157 C C C C C C C C C T C C C C C C C C C C
22 chr22_41464049 0 41464049 C C C C C C C C T T T T C C C C C C T T
22 chr22_41474635 0 41474635 T T T T T T T T T T T T C T T T T T T T
22 chr22_41479152 0 41479152 C C C C C C C C C C C C C C C C C T C C
22 chr22_41483400 0 41483400 C C C C C C C C T T T T C C C C C C T T
22 chr22_41484376 0 41484376 A A G G G G A A G G G G G G G G G G G G
22 chr22_41486316 0 41486316 G G G G G G G G A A A G G G G G G G G G
22 chr22_41503796 0 41503796 C C C T C C C C C C C C C C C C C C C C
22 chr22_41504765 0 41504765 G G G G G G G G G G G G C G G G G G G G
22 chr22_41511093 0 41511093 G G G G G G G G G G C G G G G G G G G G
22 chr22_41522770 0 41522770 C C C C C C C C C C C C C C C C C T C C
22 chr22_41524393 0 41524393 A A C C A A A A A A A A C C C C A C A A
22 chr22_41524544 0 41524544 G G G G T T G G G G G G G G G G G T G G
22 chr22_41526749 0 41526749 T T T T T T T T T T T T T T G G T T T T
22 chr22_41531221 0 41531221 T T T T T T T T C C C C T T T T T T C C
22 chr22_41532281 0 41532281 A A A G A A A A A A A A A A A A A A A A
22 chr22_41550323 0 41550323 C C C C C C C C G G G G C C C C C C G G
22 chr22_41551840 0 41551840 T T T T T T T T T T T T T T C T T T T T
22 chr22_41552748 0 41552748 A A A A A A A A G G G G A A A A A A G G
22 chr22_41553518 0 41553518 C C C C C C C C G G G G C C C C C C G G
22 chr22_41557530 0 41557530 T T T T T T T T C T C C T T T T T T C C
22 chr22_41557725 0 41557725 G G C C G G G G G G G G G G G G G G G G
22 chr22_41557871 0 41557871 G G G G G G G G A G G G G G G G G G G G
22 chr22_41561520 0 41561520 C C C C C C C C C C C C C C G G C C C C
22 chr22_41563805 0 41563805 A A A A A A A A A G G G A A A A A A G G
22 chr22_41576219 0 41576219 C C C C C C C C C G C C C C C C C C C C
22 chr22_41589468 0 41589468 C C C C C C C C C T C C C C C C C C C C
22 chr22_41597044 0 41597044 C C C C C C C C C C C C C C T T C C C C
22 chr22_41598609 0 41598609 C C G G C G C C C C C C G G G G G G C C
22 chr22_41600671 0 41600671 A A A A A A A A G G G G A A A A A A G G
22 chr22_41603174 0 41603174 A A A A A A A A A A A A A A G G A A A A
22 chr22_41606490 0 41606490 A A A A A A A A G G G G A A A A A A G G
22 chr22_41606984 0 41606984 T T T T T T T T C C C C T T T T T T T T
22 chr22_41607103 0 41607103 A A A A A A A A C C C C A A A A A A C C
22 chr22_41610936 0 41610936 G G C G G G G G G G G G G G G G G G G G
22 chr22_41611519 0 41611519 A A A G A A A A A A A A A A A A A A A A
22 chr22_41619635 0 41619635 G G A A A A A A A A A A A A A A A A A A
22 chr22_41630642 0 41630642 C C C T C C C C C C C C C C C C C C C C
22 chr22_41633933 0 41633933 C C C C C C C C C C C C C C C T C C C C
22 chr22_41634052 0 41634052 C C C C C C C C T T T T C C C C C C T T
22 chr22_41634673 0 41634673 G G A G G G G G G G G G G G G G G G G G
22 chr22_41639053 0 41639053 C C C C C C C C T T T T C C C C C C T T
22 chr22_41642996 0 41642996 C C C C C C C C C G C C C C C C C C C C
22 chr22_41651382 0 41651382 C C T T T T C C T T T T T T T T T T T T
22 chr22_41653239 0 41653239 C C C C C C C C G G G G C C C C C C G G
22 chr22_41654155 0 41654155 G G G G G G G G G G A G G G G G G G G G
22 chr22_41655942 0 41655942 C C C C C C C C C T C T C C C C C C C C
22 chr22_41658557 0 41658557 C C C C A C C C C C C C C C C C C C C C
22 chr22_41665359 0 41665359 G G G G G G G G T T T T G G G G G G T T
22 chr22_41672207 0 41672207 T T T T T T T T T T T T C T T T T T T T
22 chr22_41678996 0 41678996 A A A A A A A A G G G G A A A A A A G G
22 chr22_41683398 0 41683398 G G G G G G G G G G G G G G G G A G G G
22 chr22_41684719 0 41684719 A A A A A A A A A A A A A A A A A C A A
22 chr22_41686692 0 41686692 T T T T T T T T T T T T T T C T T T T T
22 chr22_41693605 0 41693605 G G G G G G G G G G G G A G G G G G G G
22 chr22_41697047 0 41697047 T T T T T T T T C T C T T T T T T T C C
22 chr22_41698770 0 41698770 G G A A A A G G A A A A A A A A A A A A
22 chr22_41709210 0 41709210 C C C C C T C C T T T T T T T T T T T T
22 chr22_41722125 0 41722125 G G G G G G G G A A A A G G G G G G A A
22 chr22_41722922 0 41722922 G G G G A G G G G G G G G G G G G G G G
22 chr22_41730747 0 41730747 G G G G G G G G G G G G A G G G G G G G
22 chr22_41737167 0 41737167 A T T T T T T T T T T T T T T T T T T T
22 chr22_41737512 0 41737512 C C C C C C C C A A A A C C C C C C A A
22 chr22_41738442 0 41738442 C C C T C T C C C C C C C C C C C C C C
22 chr22_41740169 0 41740169 C C C C C C C C T T T T C C C C C C T T
22 chr22_41744645 0 41744645 T T T T T T T T T T T T T T C C C T T T
22 chr22_41744778 0 41744778 T T T T T T T T G T T T T T T T T T T T
22 chr22_41745057 0 41745057 G G G G G G G G G G G G A A A A A A G G
22 chr22_41753496 0 41753496 A A A A A G A A A A A A A A A A A A A A
22 chr22_41756856 0 41756856 A A A G A A A A A A A A A A A A A A A A
22 chr22_41758909 0 41758909 G G G G T T G G G G G G G G G G G G G G
22 chr22_41761163 0 41761163 G G G G G G G G T T T T G G G G G G T T
22 chr22_41761388 0 41761388 T T T T T T T T A T T T T T T T T T T T
22 chr22_41761438 0 41761438 A A A A A A A A C C C C A A A A A A C C
22 chr22_41770188 0 41770188 A A G G G G A A A A A A A A A A A A A A
22 chr22_41784566 0 41784566 T T T T T T T T C C C C T T T T T T C C
22 chr22_41784595 0 41784595 A A A A A A A A G G G G A A A A A A G G
22 chr22_41786498 0 41786498 G G G G G G A G G G G G G G G G G G G G
22 chr22_41787289 0 41787289 A A A A A G A A G G A A A A A A A A A A
22 chr22_41788864 0 41788864 T T T T G T T T T T T T T T T T T T T T
22 chr22_41792297 0 41792297 A A A A A A A A A A A A A A A A C C A A
22 chr22_41797435 0 41797435 A A A A A G A A A A A A A A A A A A A A
22 chr22_41798099 0 41798099 G G G G G G G G G G G G G G A G G G G G
22 chr22_41801764 0 41801764 C C C C C C C C T T T T C C C C C C T T
22 chr22_41807598 0 41807598 C C C C C C C C T T C T C C C C C C T T
22 chr22_41819672 0 41819672 A A G G A A A A A A A A A A A A A A A A
22 chr22_41825401 0 41825401 C C C C C C C C A A A A C C C C C C A A
22 chr22_41827173 0 41827173 G G G G G G G G G G G G G G G G G T G G
22 chr22_41828136 0 41828136 A A A A A C A A A A A A A A A A A A A A
22 chr22_41828190 0 41828190 T T A A A A T T A A A A A A A A A A A A
22 chr22_41832143 0 41832143 T T T T T T T T T T T T C C T T T T T T
22 chr22_41833144 0 41833144 T T T T T T T T C T T T T T T T T T T T
22 chr22_41833730 0 41833730 G G G G G G G G G G G G A G G G G G G G
22 chr22_41836692 0 41836692 T T T T T T T T G T T T T T T T T T T T
22 chr22_41838510 0 41838510 T T T T T T T T C C C C T T T T T T C C
22 chr22_41839909 0 41839909 T T T T G G T T T T T T T T T T T T T T
22 chr22_41840479 0 41840479 G G A A G G G G G G G G A G G G G G G G
22 chr22_41845403 0 41845403 C C C C C C C C T T T T C C C C C C T T
22 chr22_41849977 0 41849977 G G G G G G G G T T T T G G G G G G T T
22 chr22_41865180 0 41865180 G G G G G G G G T T T T G G G G G G T T
22 chr22_41865654 0 41865654 C C C C C G C C C C C C C C C C C C C C
22 chr22_41867165 0 41867165 A A A A A A A A T T T T A A A A A A T T
22 chr22_41867687 0 41867687 A A A A A A A A A A A A C C C C A A A A
22 chr22_41868269 0 41868269 G G G G G T G G G G G G G G G G G G G G
22 chr22_41869236 0 41869236 G G G G G G G G A A A A G G G G G G A A
22 chr22_41874585 0 41874585 A A A A A A A A A A A G A A A A A A A A
22 chr22_41874714 0 41874714 G G A A G G G G G G G G G G G G G G G G
22 chr22_41878575 0 41878575 C C C C C T C C C C C C C C C C C C C C
22 chr22_41884228 0 41884228 C C T T C T C C C C C C T T C C T T C C
22 chr22_41887067 0 41887067 G G G G G G G G A A A A G G G G G G A A
22 chr22_41895120 0 41895120 C C C C C C C C T T T T C C C C C C T T
22 chr22_41899146 0 41899146 C C C C C C C C A A A A C C C C C C A A
22 chr22_41900106 0 41900106 T T T T T T C T T T T T T T T T T T T T
22 chr22_41900562 0 41900562 C C C C C C C C C C A C C C C C C C C C
22 chr22_41900812 0 41900812 C C C C C C C C C C C C C C C C A C C C
22 chr22_41921223 0 41921223 C C C C C C C C C C C C C T C C C C C C
22 chr22_41921294 0 41921294 C C C C C C C C T T T T C C C C C C T T
22 chr22_41921358 0 41921358 G G G G G G G G A G G G G G G G G G G G
22 chr22_41922535 0 41922535 A A A A A A A A G G G G A A A A A A G G
22 chr22_41933912 0 41933912 A A A A A A A A G G G G A A A A A A G G
22 chr22_41936075 0 41936075 G G A A A A G G A A A A A A A A A A A A
22 chr22_41936270 0 41936270 C C T T T T C T T T T T T T T T T T T T
22 chr22_41937312 0 41937312 G G G G C G G G G G G G G G G G G G G G
22 chr22_41944060 0 41944060 C C C C C C C C C C C C C C C C T T C C
22 chr22_41948912 0 41948912 A A A A G G A A A A A A A A A A A A A A
22 chr22_41949296 0 41949296 G G G G G G G G C G C C G G G G G G C C
22 chr22_41954291 0 41954291 T T T T C T T T T T T T T T T T T T T T
22 chr22_41963377 0 41963377 C C C C C C C C C C C C C T C C C C C C
22 chr22_41963563 0 41963563 G G G G C G G G G G G G G G G G G G G G
22 chr22_41966292 0 41966292 C G G G G G C C G G G G G G G G G G G G
22 chr22_41969473 0 41969473 A A A A A A A A G G G G A A A A A A G G
22 chr22_41974833 0 41974833 G G G G G G G G A A A A G G G G G G A A
22 chr22_41980992 0 41980992 C C C C C C C C C C C C C C C C A C C C
22 chr22_41985302 0 41985302 C C C C C C C C C T C C C C C C C C C C
22 chr22_41986500 0 41986500 A A A A A A A A G G G G A A A A A A G G
22 chr22_41989165 0 41989165 T T T T T T T T C C C C T T T T T T C C
22 chr22_41993405 0 41993405 C C C C C C C C C C C C C T C C C C C C
22 chr22_41995416 0 41995416 A A A A A A A A A A A A A A G G A A A A
22 chr22_42001911 0 42001911 C C C C C T C C C C C C C C C C C C C C
22 chr22_42003830 0 42003830 G G G G G G G G T T T T G G G G G G T T
22 chr22_42006006 0 42006006 C C C C C T C C C C C C C C C C C C C C
22 chr22_42007251 0 42007251 T T T T T T T T C T C C T T T T T T C C
22 chr22_42016371 0 42016371 C C C C C T C C C C C C C C C C C C C C
22 chr22_42023306 0 42023306 G G C C G G G G G G G G G G G G G G G G
22 chr22_42024515 0 42024515 T T T T T T T T T T T T T T T T C T T T
22 chr22_42031439 0 42031439 G G G G G G G G G G G G G G A G G G G G
22 chr22_42035362 0 42035362 G G G G G G G G A A G G G G G G G G A A
22 chr22_42042985 0 42042985 T T T T T T T T T T T T C T T T T T T T
22 chr22_42046757 0 42046757 G G G G G G G G T T T T G G G G G G T T
22 chr22_42059506 0 42059506 C C C C C C C C T T T T C C C C C C T T
22 chr22_42061053 0 42061053 T T C C C C T T C C C C C C C C C C C C
22 chr22_42067931 0 42067931 T T T T T T T T C T C C T T T T T T C C
22 chr22_42075209 0 42075209 G G G G G G G G A A A A G G G G G G A A
22 chr22_42077669 0 42077669 G G C G C C G G G G G G G G G G G G G G
22 chr22_42082422 0 42082422 C C C C C C C C C C C C C T C C C C C C
22 chr22_42090729 0 42090729 T T T T T T T T C C C C T T T T T T C C
22 chr22_42092220 0 42092220 C C C C C C C C T T T T C C C C C C T T
22 chr22_42096992 0 42096992 C C C C C C C C A A A A C C C C C C A A
22 chr22_42097304 0 42097304 C C C C C C C C C C C C C C C G C C C C
22 chr22_42107803 0 42107803 A A A A A G A A A A A A A A A A A A A A
22 chr22_42115585 0 42115585 G G C C G G G G G G G G G G G G G G G G
22 chr22_42125509 0 42125509 A A G G G G A A A A A A A A A A A A A A
22 chr22_42126915 0 42126915 G G G G G G G G A A A A G G G G G G A A
22 chr22_42133559 0 42133559 C C C C C C C C C C C C C G C C C C C C
22 chr22_42134724 0 42134724 A A A A A A A A G G G G A A A A A A G G
22 chr22_42141819 0 42141819 C C C C C C C C A C A A C C C C C C C C
22 chr22_42144028 0 42144028 A A A A A A A A A A A A A A A G A A A A
22 chr22_42146756 0 42146756 A G G G G G G G G G G G G G G G G G G G
22 chr22_42147262 0 42147262 C C C C C C C C T T T T C C C C C C T T
22 chr22_42151678 0 42151678 T T T T T T T T T T T T G T G G T T T T
22 chr22_42159189 0 42159189 C C C C C C C C C T T T C C C C C C T T
22 chr22_42164448 0 42164448 G G G G A A G G G G G G G G G G G G G G
22 chr22_42168408 0 42168408 C C C C C C C C C C C C C G C C C C C C
22 chr22_42168662 0 42168662 C C C C C C C C C C C C C C C C A A C C
22 chr22_42172129 0 42172129 G G G G G G G G G G G G G T G G G G G G
22 chr22_42174160 0 42174160 C C C C C T C C C C C C C C C C C C C C
22 chr22_42177611 0 42177611 G G A A A A G G A A A A A A A A A A A A
22 chr22_42179738 0 42179738 T T T T T T T T T T T T C T T T T T T T
22 chr22_42179884 0 42179884 C C C C C C C C C C C C C C A A C C C C
22 chr22_42182649 0 42182649 G G G G G G G G G G G G A G G G G G G G
22 chr22_42185118 0 42185118 T T T T C T T T T T T T T T T T T T T T
22 chr22_42187784 0 42187784 C C C C C C C C C T T T C C C C C C C C
22 chr22_42193678 0 42193678 C C C C C C C C C C C C C C C C T T C C
22 chr22_42196971 0 42196971 A A A A A A A A A A A A A A A G G G A A
22 chr22_42201009 0 42201009 T T T T T T T T C C C C T T T T T T C C
22 chr22_42212645 0 42212645 T T T T T T T T G G G G T T T T T T G G
22 chr22_42216196 0 42216196 C C C T T T C C C C C C C C C C C C C C
22 chr22_42216461 0 42216461 T T T T T T T T G G T T T T T T T T T T
22 chr22_42218632 0 42218632 A A A A A A A A A A A A C C A A A A A A
22 chr22_42236346 0 42236346 G G A A A A G G A A A A G G G G G G A A
22 chr22_42236350 0 42236350 T T T T T T T T T T T T T T T T C C T T
22 chr22_42237266 0 42237266 A A A A A A A A A A A A A A G G A A A A
22 chr22_42247252 0 42247252 G G G G G G G G G G G G G G A G G G G G
22 chr22_42250221 0 42250221 C T C T T T C T T T T T C T T T T T T T
22 chr22_42252369 0 42252369 C C C G G G C C G G G G C C C C C C G G
22 chr22_42252886 0 42252886 A A A A A G A A A A A A A A A A A A A A
22 chr22_42254236 0 42254236 A A A A A A A A A A A A A G A A A A A A
22 chr22_42272891 0 42272891 A A A A A A A A A G G G A A A A A A G G
22 chr22_42273985 0 42273985 G G G G G G G G G G G G G G G G A G G G
22 chr22_42279571 0 42279571 A A A A A A A A G G G G A A A A A A G G
22 chr22_42281250 0 42281250 G G G G G G G G G G G G G T G G G G G G
22 chr22_42288191 0 42288191 C C C C C C C C C C G G C C C C C C C C
22 chr22_42303868 0 42303868 C C C C C C C C C C C C A A C C A C C C
22 chr22_42304824 0 42304824 T T T T T T T T T T T T T T C T T T T T
22 chr22_42305818 0 42305818 C C C C C C C C C C C C T T C C C C C C
22 chr22_42306280 0 42306280 C C C C C C C C A A A A C C C C A C A A
22 chr22_42314419 0 42314419 C C A A C C C C C C C C C C C C C C C C
22 chr22_42314608 0 42314608 C C C C C C C C A C C C C C C C C C A A
22 chr22_42317165 0 42317165 T T T T T T T T C C C C T T T T T T C C
22 chr22_42322348 0 42322348 C C C C C C C C C C C C C T C C C C C C
22 chr22_42333577 0 42333577 G G G G G G G G G G G G G G A G G G G G
22 chr22_42346017 0 42346017 C T T T T T T T T T T T T T T T T T T T
22 chr22_42348473 0 42348473 G G G G G G G G G G G G G G A G G G G G
22 chr22_42351851 0 42351851 T T T T T T T T G G G G T T T T T T G G
22 chr22_42355705 0 42355705 G G G G G G G G A A A A G G G G G G A A
22 chr22_42359749 0 42359749 C C C C C C C C C C C C C G C C C C C C
22 chr22_42376314 0 42376314 A A A A A A A A A A A A A A A A A G A A
22 chr22_42377640 0 42377640 A A A A A A A A A A A A A A A A A G A A
22 chr22_42377793 0 42377793 A A G G G G A A G G G G A A A A A A G G
22 chr22_42377828 0 42377828 C C C C C T C C C C C C C T C C C C C C
22 chr22_42385706 0 42385706 T T T T T T T T T T T T C T C T T T T T
22 chr22_42390090 0 42390090 A A A A A A A A G G G G A A A A A A G G
22 chr22_42396515 0 42396515 C C C C C C C C A C C C C C C C C C C C
22 chr22_42397084 0 42397084 T T T T T T T T C T T T T T C C T T T T
22 chr22_42397246 0 42397246 T T C C T T T T T T T T T T T T T T T T
22 chr22_42397511 0 42397511 C C C C C C C C C C C C C T C C C C C C
22 chr22_42401302 0 42401302 A A A A A A A A A C A A A A A A A A A A
22 chr22_42401532 0 42401532 T T C C C C C T C C C C C C C C C C C C
22 chr22_42401625 0 42401625 C C C C C C C C T T T T C C C C C C T T
22 chr22_42405722 0 42405722 T T T T C T T T T T T T T T T T T T T T
22 chr22_42410922 0 42410922 A A G G G G G G G G G G G G G G G G G G
22 chr22_42416966 0 42416966 A A A A A A A A G G G G A A A A A A G G
22 chr22_42420184 0 42420184 T T T T T T T T C C C C T T T T T T C C
22 chr22_42420795 0 42420795 G G G G G G G G A G A A G G G G G G A A
22 chr22_42427767 0 42427767 T T T T T T T T C C C C T T T T T T C C
22 chr22_42429274 0 42429274 G G G G G G G G T T T T G G G G G G T T
22 chr22_42430287 0 42430287 T T T T T T T T C C C C T T T T T T C C
22 chr22_42443006 0 42443006 A A A A A A A A G G G G A A A A A A G G
22 chr22_42449634 0 42449634 A A A A A A A A G G G G A A A A A A G G
22 chr22_42450185 0 42450185 C C T T T T C C T T T T T T T T T T T T
22 chr22_42459255 0 42459255 T T T T T T T T T T T T T T A A T T T T
22 chr22_42461676 0 42461676 A A A A A A A A A A A A G G G G G G A A
22 chr22_42462162 0 42462162 G G G G G G G G G G G G G G G G A G G G
22 chr22_42463456 0 42463456 A A G G G G A A A A A A A A A A A A A A
22 chr22_42467935 0 42467935 T T T T T T T T T T T T T T T T C T T T
22 chr22_42473003 0 42473003 A A G G G G G G G G G G G G G G G G G G
22 chr22_42476864 0 42476864 G G G G G G G T G G G G G G G G G G G G
22 chr22_42482818 0 42482818 C C C C C C C C A A A A C C C C C C A A
22 chr22_42483350 0 42483350 T T T T T T T T T T T T T T C T T T T T
22 chr22_42494070 0 42494070 G G G G G G G G A A A A G G G G G G A A
22 chr22_42497224 0 42497224 T T T T C T T T T T T T T T T T T T T T
22 chr22_42497979 0 42497979 C C C C C C C C T T T T C C C C C C T T
22 chr22_42502042 0 42502042 C C C C C C C C C C C C C T C C C C C C
22 chr22_42502683 0 42502683 C C C C C C C C C C C C C C A A C C C C
22 chr22_42502866 0 42502866 C C C C C C C C C C C C C C T T C C C C
22 chr22_42503496 0 42503496 C T T T T T T T T T T T T T T T T T T T
22 chr22_42504700 0 42504700 T T T T T T T T T T T T T T T T C C T T
22 chr22_42525258 0 42525258 T T C C C T T T T T T T T T T T T T T T
22 chr22_42525315 0 42525315 G G G G G G G G C C C C G G G G G G C C
22 chr22_42530643 0 42530643 G G G G G G G G G G G G G G A A G G G G
22 chr22_42534383 0 42534383 G G G G G G G G G G G G C C G G G G G G
22 chr22_42534850 0 42534850 G G G G A G G G G G G G G G A G G G G G
22 chr22_42540328 0 42540328 A G G G G G G G A A A A G G G G G G A A
22 chr22_42544741 0 42544741 G G G G G G G T G G G G G G G G G G G G
22 chr22_42549491 0 42549491 A A A A A A A A C C C C A A A A A A C C
22 chr22_42549984 0 42549984 G G G G G G G G A A A A G G G G G G A A
22 chr22_42554979 0 42554979 G G G G G G G G T T T T G G G G G G T T
22 chr22_42555968 0 42555968 G G A A A A G G G G G G G G G G G G G G
22 chr22_42569596 0 42569596 C C C C C C C C C C C C T T C C C C C C
22 chr22_42573708 0 42573708 A A A A A A A C A A A A A A A A A A A A
22 chr22_42575026 0 42575026 T T G G G G T T G G G G G G G G G G G G
22 chr22_42579428 0 42579428 T T T T C T T T T T T T T T T T T T T T
22 chr22_42579541 0 42579541 C C C C C C C C T T T T C C C C C C T T
22 chr22_42579851 0 42579851 G G G G G G G G C C C C G G G G G G C C
22 chr22_42586229 0 42586229 A A A A A G A A A A A A A A A A A A A A
22 chr22_42597132 0 42597132 G G G G G G G G G G G G G G A G G G G G
22 chr22_42607415 0 42607415 C C C C C C C C T T T T C C C C C C T T
22 chr22_42607889 0 42607889 G G G G G G G G G G G G G G A A G G G G
22 chr22_42608397 0 42608397 A A A A A A A A A A A A A A A A A G A A
22 chr22_42611188 0 42611188 T T T T T T T T C C C C T T T T T T C C
22 chr22_42611373 0 42611373 A A A A A A A A A C A A A A A A A A A A
22 chr22_42612520 0 42612520 A A A A A A A A A A A A A A C C A A A A
22 chr22_42612917 0 42612917 C C G G G G C C G G G G G G G G G G G G
22 chr22_42617676 0 42617676 T T T T T T T T T T T T T T T T G G T T
22 chr22_42624661 0 42624661 G G G G G G G G G G G G C C G G C C G G
22 chr22_42626354 0 42626354 T T C T C C T T T T T T T T T T T T T T
22 chr22_42628679 0 42628679 C C C C C C C C C C G G C C C C C C C C
22 chr22_42634446 0 42634446 G G A G G G G G G G G G G G G G G G G G
22 chr22_42635260 0 42635260 T T C T T T C C C C C C C C C C C C C C
22 chr22_42639509 0 42639509 T T T T T T T T T T T T T T C T T T T T
22 chr22_42642736 0 42642736 G G A G G G G G G G G G G G G G G G G G
22 chr22_42644963 0 42644963 A A A A A A A A G G G G A A A A A A G G
22 chr22_42646508 0 42646508 T T T T T T T T C C C C T T T T T T C C
22 chr22_42646515 0 42646515 C C C C C C C C C T T T C C C C C C T T
22 chr22_42648962 0 42648962 G G G G G G G G A A A A A A A A A A A A
22 chr22_42655299 0 42655299 A A A A A A A A G G G G A A A A A A G G
22 chr22_42659924 0 42659924 C C T T T T C C T T T T T T T T T T T T
22 chr22_42663146 0 42663146 T T T T T T T T C C C C T T T T T T C C
22 chr22_42689462 0 42689462 G G G G G G G G A A A A G G G G G G A A
22 chr22_42690022 0 42690022 C T C C C C C C C C C C C C C C C C C C
22 chr22_42705517 0 42705517 T T T T T T T T T T T T T T T T C C T T
22 chr22_42707434 0 42707434 G G G G G G G G A G G G G G G G G G G G
22 chr22_42708294 0 42708294 G G G G G G G G G G G G G G G G A A G G
22 chr22_42713809 0 42713809 T T T T T T T T C T T T T T T T T T T T
22 chr22_42717947 0 42717947 A A A A A A A A A A G G A A A A A A A A
22 chr22_42721874 0 42721874 T T T T T T T T C C C C T T T T T T C C
22 chr22_42724849 0 42724849 G G A A A G G G G G G G G G G G G G G G
22 chr22_42725570 0 42725570 A A A A A A A A G G G G A A A A A A G G
22 chr22_42730314 0 42730314 A A A A A A A A A G G G A A A A A A G G
22 chr22_42731409 0 42731409 T T G G G G T T T T T T T T T T T T T T
22 chr22_42732534 0 42732534 C C T T C T C C C C C C C C C C C C C C
22 chr22_42738227 0 42738227 C C C C C T C C C C C C C C C C C C C C
22 chr22_42738947 0 42738947 C C C C C C C C C C C C C C C C A A C C
22 chr22_42746491 0 42746491 A A A A A A A A A A A A A C A A A A A A
22 chr22_42747306 0 42747306 C C C C C C C C C T C C C C C C C C T T
22 chr22_42748690 0 42748690 A A A A A A A A G G G G A A A A A A G G
22 chr22_42751428 0 42751428 C C C C C C C C C C T T C C C C C C C C
22 chr22_42755273 0 42755273 C T T T T T T T T T T T T T T T T T T T
22 chr22_42756504 0 42756504 T T T T T T T T C C C C T T T T T T C C
22 chr22_42756720 0 42756720 C C C C C C C C T T T T C C C C C C T T
22 chr22_42772027 0 42772027 C C C C C C C C C C C C C T C C C C C C
22 chr22_42772588 0 42772588 C C C C C C C C C C C C C C C C C T C C
22 chr22_42774559 0 42774559 T T G G G T T T T T T T T T T T T T T T
22 chr22_42774770 0 42774770 C C C C C T C C C C C C C C C C C C T T
22 chr22_42783229 0 42783229 A A A A A A A A G G G G A A A A A A G G
22 chr22_42785304 0 42785304 G G G G G G G G C G G G G G G G G G G G
22 chr22_42790126 0 42790126 C C C C C C C C C C T T C C C C C C T T
22 chr22_42799711 0 42799711 T T T T T T T T T T T T G T T T T T T T
22 chr22_42802295 0 42802295 A A A A A A A A A G A A A A A A A A A A
22 chr22_42803035 0 42803035 G G G G G G G G A G G G G G G G G G G G
22 chr22_42811763 0 42811763 G G G G G G G G G G G G G G G G A G G G
22 chr22_42812522 0 42812522 A A A A A A A A G G G G A A A A A A G G
22 chr22_42828194 0 42828194 G G A A A G G G G G G G G G G G G G G G
22 chr22_42835157 0 42835157 C C C C C C C C T T T T C C C C C C T T
22 chr22_42836760 0 42836760 C C C C C C C C T T T T C C C C C C T T
22 chr22_42841147 0 42841147 G G G G G G G G G G G G G G G G A G G G
22 chr22_42843917 0 42843917 C C C C C C C C T T T T C C C C C C T T
22 chr22_42847632 0 42847632 G G G G G G G G A A A A G G G G G G A A
22 chr22_42848512 0 42848512 C C C C C C C C C C G G C C C C C C G G
22 chr22_42855437 0 42855437 G G G G G G G G A G A A G G G G G G A A
22 chr22_42859184 0 42859184 C C C C C C C C T T T T C C C C C C T T
22 chr22_42861877 0 42861877 C C T T C C C C C C C C C C C C C C C C
22 chr22_42864342 0 42864342 C C C C C T C C C C C C C C C C C C C C
22 chr22_42867590 0 42867590 C C C C A C C C C C C C C C C C C C C C
22 chr22_42883781 0 42883781 C C C C C C C C C C C C C C T T C C C C
22 chr22_42884210 0 42884210 A A A A A A A A A A A A A G A A A A A A
22 chr22_42890358 0 42890358 C C C C C C C C C C C C C C C C T T C C
22 chr22_42891627 0 42891627 T T T T C C T T C C C C T T T T T T T T
22 chr22_42891998 0 42891998 A A A A A A A A A A A A A A T T A A A A
22 chr22_42899689 0 42899689 G G C C G G G G G G G G G G G G G G G G
22 chr22_42900774 0 42900774 A A G G A A A A A A A A A A A A A A A A
22 chr22_42902680 0 42902680 A A A A A A A A A A A A A A A A A G A A
22 chr22_42908984 0 42908984 G G G G A A G G G G G G G G G G G G G G
22 chr22_42915603 0 42915603 G T G G G G G G G G G G G G G G G G G G
22 chr22_42916148 0 42916148 G G G G G G G G T T T T G G G G G G T T
22 chr22_42917344 0 42917344 C T C C C C T T C C C C C C C C C C C C
22 chr22_42917514 0 42917514 A A T T A T A A A A A A A A A A A A A A
22 chr22_42918069 0 42918069 C C C C A C C C C C C C C C C C C C C C
22 chr22_42921479 0 42921479 C C C C C C C T C C C C C C C C C C C C
22 chr22_42921702 0 42921702 A A A A A A A A G G G G A A A A A A G G
22 chr22_42923749 0 42923749 C C C C C C C C G G C C C C C C C C C C
22 chr22_42933173 0 42933173 C C C C C C C C A A A A C C C C C C A A
22 chr22_42934525 0 42934525 T T T T T T T T T T T T C T T T T T T T
22 chr22_42938072 0 42938072 A A A A A A A A G G G G A A A A A A G G
22 chr22_42939971 0 42939971 G G G G G G G G A A A A G G G G G G A A
22 chr22_42944003 0 42944003 G G G G G G G G G G G G C G G G G G G G
22 chr22_42947378 0 42947378 C C C C C C C C C C C C C C C C T T C C
22 chr22_42947764 0 42947764 G G G G G G G G G G G G G G G G A A G G
22 chr22_42948603 0 42948603 A A A A A A A A G G G G A A A A A A G G
22 chr22_42949333 0 42949333 G G G G G G G G C C C C G G G G G G C C
22 chr22_42949577 0 42949577 C C C C C C C C T T T T C C C C C C T T
22 chr22_42949646 0 42949646 A A A A A A A A A A G G A A A A A A A A
22 chr22_42954182 0 42954182 C C C C C C C C C C C C C C C C A A C C
22 chr22_42956308 0 42956308 C T T T T T T T T T T T T T T T T T T T
22 chr22_42969074 0 42969074 G G G G G G G G G G G G A G G G G G G G
22 chr22_42970359 0 42970359 C C C C C C C C C C C C C T C C C C C C
22 chr22_42972924 0 42972924 A A G G G G A A G G G G G G G G G G G G
22 chr22_42973433 0 42973433 T T T T T T T T T T T T T T A A T T T T
22 chr22_42974359 0 42974359 C C C C C C C C T T T T C C C C C C T T
22 chr22_42980683 0 42980683 T T T T T T T T C C C C T T T T T T C C
22 chr22_42985269 0 42985269 C C C C C C C C G G G G C C C C C C G G
22 chr22_42986005 0 42986005 G G A G G G G G G G G G G G G G G G G G
22 chr22_42992783 0 42992783 C C C C A C C C C C C C C C C C C C C C
22 chr22_42993832 0 42993832 C C C C C G C C C C C C C C C C C C C C
22 chr22_43000982 0 43000982 A A A A A C A A A A A A A A A A A A A A
22 chr22_43001017 0 43001017 T T T T T T T T C C C C T T T T T T C C
22 chr22_43002481 0 43002481 A A G G G G A A A A A A G G G G G G A A
22 chr22_43002823 0 43002823 A A A A A A A A A A A A G G A A G G A A
22 chr22_43003157 0 43003157 C C C C C C C C C C C C C T C C C C C C
22 chr22_43003490 0 43003490 G G G G G G G G A A A A G G G G G G A A
22 chr22_43007041 0 43007041 A A A A A A A A G G G G A A A A A A G G
22 chr22_43007694 0 43007694 C C C C C C C C T T C C C C C C C C T T
22 chr22_43012083 0 43012083 C C C T C C C C C C C C C C C C C C C C
22 chr22_43012252 0 43012252 T T T T A T T T T T T T T T T T T T T T
22 chr22_43023161 0 43023161 C C C C C C C C T T C C C C C C C C T T
22 chr22_43028167 0 43028167 G G G G G G G G G G G G A G G G G G G G
22 chr22_43030085 0 43030085 C C C C C C T T C C C C C C C C C C C C
22 chr22_43036271 0 43036271 C C C C C C C C C C C C C T C C C C C C
22 chr22_43039953 0 43039953 T T T T T T T T G G G G T T T T T T G G
22 chr22_43041126 0 43041126 G G G G G G G G G G G G G G G G G T G G
22 chr22_43044252 0 43044252 T T T T T T T T T T T T T T C T T T T T
22 chr22_43045623 0 43045623 C C C C C C C C C C C C C C C T C C C C
22 chr22_43047372 0 43047372 A A A A A A A A G G G G A A A A A A G G
22 chr22_43049612 0 43049612 G G G G G G G G A A A A G G G G G G A A
22 chr22_43050281 0 43050281 A A A A A A A A G G G G A A A A A A G G
22 chr22_43050799 0 43050799 G G G G C C G G G G G G G G G G G G G G
22 chr22_43051129 0 43051129 A A A A A A A A G G G G A A A A A A A A
22 chr22_43051403 0 43051403 T T T T T T T T C C C C T T T T T T C C
22 chr22_43051972 0 43051972 T T T T T T T T C C C C T T T T T T C C
22 chr22_43052980 0 43052980 T T T T T T T T C C C C T T T T T T C C
22 chr22_43053609 0 43053609 G G G G G G G G G G G G G G G G A G G G
22 chr22_43056552 0 43056552 C C C C C C C C T T T T C C C C C C T T
22 chr22_43058795 0 43058795 C C C C C C C C C T C C C C C C C C C C
22 chr22_43061517 0 43061517 C C C C A C C C C C C C C C C C C C C C
22 chr22_43067478 0 43067478 A A A A A A A A G G G G A A A A A A G G
22 chr22_43074186 0 43074186 A A A A A A A A G G G G A A A A A A G G
22 chr22_43075625 0 43075625 G G G G G G G G G G G G G G G G A G G G
22 chr22_43079089 0 43079089 C C T T C C C C C C C C C C C C C C C C
22 chr22_43081408 0 43081408 C C C C C C C C C T C C C C C C C C T T
22 chr22_43081555 0 43081555 G G G G G G G G G G G G G G A G G G G G
22 chr22_43082166 0 43082166 G G G G G G G G G G G G G G G G A G G G
22 chr22_43082225 0 43082225 G G G G G G G G G G G G G G A A G G G G
22 chr22_43082254 0 43082254 A A A A A A A A G G G G A A A A A A G G
22 chr22_43084841 0 43084841 A A A A A A A A A A A A G G G G A A A A
22 chr22_43088889 0 43088889 T T T T T T T T T T T T A T T T T T T T
22 chr22_43091219 0 43091219 C C C C C C C C C C A A C C C C C C A A
22 chr22_43092900 0 43092900 A A A A A A A A C C C C A A A A A A C C
22 chr22_43096747 0 43096747 A A A A A A A A A A A A A A G G A A A A
22 chr22_43097885 0 43097885 T T T T T T T T C C C C T T T T T T C C
22 chr22_43100551 0 43100551 A A G G G G A A G G G G G G A A G G G G
22 chr22_43102172 0 43102172 A A A A A A A A A A G G A A A A A A A A
22 chr22_43104966 0 43104966 G G G G G G G G A A A A G G G G G G A A
22 chr22_43110179 0 43110179 T T T T T T T T C C C C T T T T T T C C
22 chr22_43111478 0 43111478 A A A A A A A A A A A A A G A A A A A A
22 chr22_43112989 0 43112989 G G G G G G G G C C C C G G G G G G C C
22 chr22_43121334 0 43121334 T T T T T T T T T T T T T T T T C T T T
22 chr22_43122213 0 43122213 T T T T G T T T T T T T G G G G G G T T
22 chr22_43122516 0 43122516 A A A A A G A A A A A A G G G G G G A A
22 chr22_43122801 0 43122801 A A A C A A A A A A A A A A A A A A A A
22 chr22_43126238 0 43126238 G G C C C C G G C C C C C C C C C C C C
22 chr22_43127750 0 43127750 G G G G G G G G A A A A G G G G G G A A
22 chr22_43127805 0 43127805 T T T T T T T T C C C C T T T T T T C C
22 chr22_43132140 0 43132140 C C C C C C C C G G G G C C C C C C G G
22 chr22_43143512 0 43143512 C C C C C C C C T T T T C C C C C C T T
22 chr22_43145503 0 43145503 G G G G G G G G G G G G G G G G A A G G
22 chr22_43146346 0 43146346 C C C C C C C C C C T T C C C C C C C C
22 chr22_43147790 0 43147790 G G G G G G G G G G G G G G A A G G G G
22 chr22_43150978 0 43150978 A A A A A A A A A A A A A A A A A G A A
22 chr22_43151445 0 43151445 C C C C C C C C C C C C C C C C C T C C
22 chr22_43153721 0 43153721 A A A G G G A A A A A A A A A A A A A A
22 chr22_43166388 0 43166388 T T T T T T T T G G G G T T T T T T G G
22 chr22_43170965 0 43170965 C C C C C C C C G G G G C C C C C C G G
22 chr22_43181675 0 43181675 C C C C C C C C T T T T C C C C C C T T
22 chr22_43184246 0 43184246 T T T T T T T T C C C C T T T T T T C C
22 chr22_43184304 0 43184304 C C C C C C C C C C C C C C C C T T C C
22 chr22_43185857 0 43185857 T T T T C C T T T T T T T T T T T T T T
22 chr22_43186367 0 43186367 C T C C C C C C C C C C C C C C C C C C
22 chr22_43188068 0 43188068 G G G G G G G G G G G G G G A G G G G G
22 chr22_43191878 0 43191878 G G A A G G G G G G G G G G G G G G G G
22 chr22_43195098 0 43195098 C C C C C C C C T T T T C C C C C C T T
22 chr22_43197362 0 43197362 C C C C C C C C T T T T C C C C C C T T
22 chr22_43203596 0 43203596 T T C C T T T T T T T T T T T T T T T T
22 chr22_43205191 0 43205191 C C C C C C C C C C C C A C C C C C C C
22 chr22_43207693 0 43207693 G G G G G G G G G G A A G G G G G G A A
22 chr22_43207997 0 43207997 C C C C C C C C T T C C C C C C C C T T
22 chr22_43208273 0 43208273 G G G G G G G G G G G G G G G T G G G G
22 chr22_43208274 0 43208274 C C C C C C C C C C T T C C C C C C C C
22 chr22_43213542 0 43213542 A A A A A A A A C C C C A A A A A A C C
22 chr22_43215483 0 43215483 G G G G G G G G G G G G A G G G G G G G
22 chr22_43219282 0 43219282 G G G G G G G G G G G G G G A G G G G G
22 chr22_43227068 0 43227068 G G G G G G G G A A A A G G G G G G A A
22 chr22_43228545 0 43228545 G G G G G G G G G G G G G G G G A G G G
22 chr22_43241925 0 43241925 C C C C C C C C G G G G C C C C C C G G
22 chr22_43241937 0 43241937 C C C C C C T T T T T T C C C C C C T T
22 chr22_43244145 0 43244145 T T T T T T T T G G G G T T T T T T G G
22 chr22_43245101 0 43245101 G G G G G G C C G G G G G G G G G G G G
22 chr22_43245137 0 43245137 C T T T T T T T T T T T T T T T T T T T
22 chr22_43250346 0 43250346 C C C C C C C C C C C C C C C C T T C C
22 chr22_43256952 0 43256952 A G A A A A A A A A A A A A A A A A A A
22 chr22_43261664 0 43261664 G G G G G G G G G G G G G G G G A G G G
22 chr22_43263274 0 43263274 A A A A A A A A C C C C A A A A A A C C
22 chr22_43263404 0 43263404 T T T T T T T T T T T T T T C C T T T T
22 chr22_43274628 0 43274628 A A A A A A A A G G G G A A A A A A G G
22 chr22_43281101 0 43281101 G G G G G G A A G G G G G G G G G G G G
22 chr22_43281368 0 43281368 A A A A A A A A G G G G A A A A A A G G
22 chr22_43282154 0 43282154 G G G G G G G G G G G G G G G G T T G G
22 chr22_43282391 0 43282391 G G G G G G G G G G G G G G G G A A G G
22 chr22_43291370 0 43291370 T T T T T T T T T T T T T T C T T T T T
22 chr22_43293231 0 43293231 A A G G A A A A A A A A A A A A A A A A
22 chr22_43295034 0 43295034 G G G G G G G G A G G G G G G G G G G G
22 chr22_43298203 0 43298203 T T C C T T T T T T T T T T T T T T T T
22 chr22_43303674 0 43303674 C C G G C C C C C C C C C C C C C C C C
22 chr22_43312773 0 43312773 A A G G A A A A G G G G A A A A A A G G
22 chr22_43313817 0 43313817 G G G G G G G G A A A A G G G G G G A A
22 chr22_43315672 0 43315672 C C T T C C C C C C C C C C C C C C C C
22 chr22_43316764 0 43316764 C C A A A A A A A A A A A A A A A A A A
22 chr22_43322544 0 43322544 C C C C C C C C G G G G C C C C C C G G
22 chr22_43352028 0 43352028 A A A A A A A A G G G G A A A A A A G G
22 chr22_43361432 0 43361432 T T T T T T T T C C C C T T T T T T C C
22 chr22_43364252 0 43364252 A A A A A A A A A A A A A T A A A A A A
22 chr22_43375548 0 43375548 A A A A A A A A G G G G A A A A A A G G
22 chr22_43376013 0 43376013 A A A A A A A A A A G G A A A A A A A A
22 chr22_43376757 0 43376757 C C C C C C C C G G G G C C C C C C G G
22 chr22_43379727 0 43379727 A A A A A A A A G G G G A A A A A A G G
22 chr22_43380433 0 43380433 G G G G G G G G G G G G G G G G A A G G
22 chr22_43386171 0 43386171 A A A A A A A A G G G G A A A A A A G G
22 chr22_43388566 0 43388566 G G G G G G G G A A A A G G G G G G A A
22 chr22_43394067 0 43394067 C C T T T T C C C C C C C C C C C C C C
22 chr22_43395180 0 43395180 A A A A A A A A G G G G A A A A A A G G
22 chr22_43401551 0 43401551 G G G G G G G G A A A A G G G G G G A A
22 chr22_43417928 0 43417928 C C C C C C C C C C C C C T C C C C C C
22 chr22_43418335 0 43418335 T T T T T T T T T T T T T T G G T T T T
22 chr22_43419470 0 43419470 A A A A A A A A A A A A G G A A A A A A
22 chr22_43421056 0 43421056 G G G G G G G G A G G G G G G G G G A A
22 chr22_43421646 0 43421646 A A A A A A A A A A A A A C A A A A A A
22 chr22_43421894 0 43421894 A A A A A A A A A A A A A A A A G G A A
22 chr22_43422897 0 43422897 T T T T T T T T G G G G T T T T T T G G
22 chr22_43423569 0 43423569 C C C C C C C C T T T T C C C C C C T T
22 chr22_43424317 0 43424317 A A A A A A A A G G G G A A A A A A G G
22 chr22_43426318 0 43426318 G G G G G G G G T T T T G G G G G G T T
22 chr22_43426321 0 43426321 C C C C C C C C T T T T C C C C C C T T
22 chr22_43427854 0 43427854 T T G G G G T T T T T T T T T T T T T T
22 chr22_43428350 0 43428350 T T T T T T C C T T T T T T T T T T T T
22 chr22_43429442 0 43429442 C C C C C C A A C C C C C C C C C C C C
22 chr22_43433339 0 43433339 T T T T T T T T T T T T T T G G T T T T
22 chr22_43433835 0 43433835 A A A A A A C C A A A A A A A A A A A A
22 chr22_43444201 0 43444201 G G G G G G A A G G G G G G G G G G G G
22 chr22_43448979 0 43448979 T T C T C C T T T T T T C C C C C C T T
22 chr22_43459714 0 43459714 C C C C C C C C C C C C C C C C T T C C
22 chr22_43469121 0 43469121 G G G G G G G G G G G G G G C C G G G G
22 chr22_43473973 0 43473973 G G G G G G G G C C C C G G G G G G C C
22 chr22_43476696 0 43476696 T T T T T T T T C C C C T T T T T T C C
22 chr22_43477759 0 43477759 C C C C C C C C A A A A C C C C C C A A
22 chr22_43479523 0 43479523 C C C C T T C C C C C C C C C C C C C C
22 chr22_43481959 0 43481959 A A A A A A A A A A A A A A A A A G A A
22 chr22_43482888 0 43482888 C C C T T T C C C C C C C C C C C C C C
22 chr22_43483875 0 43483875 G G A A G G G G G G G G G G G G G G G G
22 chr22_43484700 0 43484700 C C C C C C C C C T C C C C C C C T C C
22 chr22_43485889 0 43485889 A A A A A A A A C C C C A A A A A A C C
22 chr22_43486799 0 43486799 T T T T T T T T T T T T A T T T T T T T
22 chr22_43489881 0 43489881 A A A A G G A A G G G G A A A A A A G G
22 chr22_43497046 0 43497046 A A A A A A A A A A A A A C A A A A A A
22 chr22_43508155 0 43508155 G G G G G G G G G G G G G G G G G T G G
22 chr22_43509906 0 43509906 A A A A A A A A G G G G A A A A A A G G
22 chr22_43513755 0 43513755 G G G G G G G G G G G G A G G G G G G G
22 chr22_43523121 0 43523121 T T T T T T T T C C C C T T T T T T C C
22 chr22_43537516 0 43537516 G G G G G G G G A A A A G G G G G G A A
22 chr22_43538819 0 43538819 A A A A G G A A A A A A A A A A A A A A
22 chr22_43539295 0 43539295 C C C T C C C C C C C C C C C C C C C C
22 chr22_43543418 0 43543418 C C C C C C C C C C C C C C C T C C C C
22 chr22_43545437 0 43545437 G G G G G G G G G G C C G G G G G G G G
22 chr22_43546190 0 43546190 G G G G G G G G A A A A G G G G G G A A
22 chr22_43546355 0 43546355 G G G G G G G G G G G G C G G G G G G G
22 chr22_43547984 0 43547984 C T C C C C C C C C C C C C C C C C C C
22 chr22_43555049 0 43555049 T T C T C C C C T T T T T T T T T T T T
22 chr22_43555920 0 43555920 A A A A A A A A G G G G A A A A A A G G
22 chr22_43557302 0 43557302 C C C C C C C C C C C C C C C C C T C C
22 chr22_43558028 0 43558028 G G G G G G G G G G G G A G G G G G G G
22 chr22_43558731 0 43558731 G G G G G G G G A G G G G G G G G G G G
22 chr22_43559014 0 43559014 G G G G G G G G A A A A G G G G G G A A
22 chr22_43559917 0 43559917 A A T T A A A A A A A A A A A A A A A A
22 chr22_43561089 0 43561089 A A A A A A A A G G G G A A A A A A G G
22 chr22_43561936 0 43561936 A A G G G G G G G G G G G G G G G G G G
22 chr22_43566748 0 43566748 T T T T T T T T C C C C T T T T T T C C
22 chr22_43568264 0 43568264 T T T T T T T T T T T T T T T T C C T T
22 chr22_43571880 0 43571880 T T C T T T T T T T T T T T T T T T T T
22 chr22_43573075 0 43573075 T T T T T T T T T T T T T T T T G T T T
22 chr22_43579588 0 43579588 C C T T T T C C C C C C C C C C C C C C
22 chr22_43585908 0 43585908 A A A A A A A A G G G G A A A A A A G G
22 chr22_43592137 0 43592137 A A A A A A A A G G G G A A A A A A G G
22 chr22_43592813 0 43592813 T T T T T T T T G G G G T T T T T T G G
22 chr22_43593201 0 43593201 A A T T T T A A T T T T T T T T T T T T
22 chr22_43600731 0 43600731 A A T T A A A A A A A A A A A A A A A A
22 chr22_43601544 0 43601544 T T T T T T T T T T T T T T T T G G T T
22 chr22_43602320 0 43602320 C C C C C C C C C C C C C C C C T T T T
22 chr22_43607691 0 43607691 T T T T T T T T T T T T T T C C T T T T
22 chr22_43613175 0 43613175 T T T T T T T T G T T T T T T T T T T T
22 chr22_43614283 0 43614283 G G A G G G G G G G G G G G G G G G G G
22 chr22_43614477 0 43614477 C C C C C C C C C C C C C G C C C C C C
22 chr22_43621181 0 43621181 C C C C C C C C A A A A C C C C C C A A
22 chr22_43623456 0 43623456 C C C C C C C C T T T T C C C C C C T T
22 chr22_43624025 0 43624025 T T T T T T T T G G G G T T T T T T G G
22 chr22_43624549 0 43624549 C C C C C C C C A A A A C C C C C C A A
22 chr22_43625826 0 43625826 A G G G G G G G G G G G G G G G G G G G
22 chr22_43628268 0 43628268 C C C C C C C C T T T T C C C C C C T T
22 chr22_43638336 0 43638336 G G G G G G G G A A A A G G G G G G A A
22 chr22_43640864 0 43640864 A A A A A A A A T T T T A A A A A A T T
22 chr22_43641775 0 43641775 G G G G G G G G A A A A G G G G G G A A
22 chr22_43642871 0 43642871 C C C C C C C C T T T T C C C C C C T T
22 chr22_43646790 0 43646790 C C C C C C C C C C C C C C C C T T C C
22 chr22_43651684 0 43651684 T T G T G G T T T T T T G G G G G G T T
22 chr22_43661188 0 43661188 A A A T A A A A A A A A A A A A A A A A
22 chr22_43663109 0 43663109 T T T T T T T T T T T T T T C T T T T T
22 chr22_43664461 0 43664461 G G G G G G G G T T T T G G G G G G T T
22 chr22_43669733 0 43669733 C C C C C C C C T T C C C C C C C C T T
22 chr22_43674716 0 43674716 A A A A A A A A A A G G A A A A A A A A
22 chr22_43677754 0 43677754 G G G G G G A G G G G G G G G G G G G G
22 chr22_43680767 0 43680767 T T T T T T T T C C C C T T T T T T C C
22 chr22_43683332 0 43683332 C C C C C C C C C C C C C C C C C T T T
22 chr22_43684942 0 43684942 G G G G G G G G G G G G A G G G G G G G
22 chr22_43686920 0 43686920 T T C C C C T T C C C C C C C C C C C C
22 chr22_43693336 0 43693336 G G G G G G G G C C G G G G G G G G G G
22 chr22_43705043 0 43705043 C C C C C C C C C C T T C C C C C C T T
22 chr22_43707963 0 43707963 A A A A A A A A A A A A A C A A A A A A
22 chr22_43708042 0 43708042 C C C C C C C C A A A A C C C C C C A A
22 chr22_43712026 0 43712026 G G G G G G G G T T T T G G G G G G T T
22 chr22_43712420 0 43712420 C C C C C C C C C C C C C C T T C C C C
22 chr22_43718443 0 43718443 G G G G G G G G A A A A G G G G G G A A
22 chr22_43728776 0 43728776 G G G G A A G G G G G G G G G G G G G G
22 chr22_43729910 0 43729910 G G A G A A G G G G G G G G G G G G G G
22 chr22_43730250 0 43730250 T T T T T T T T T T C C T T T T T T T T
22 chr22_43732229 0 43732229 G G G G G G G G A G G G G G G G G G G G
22 chr22_43734004 0 43734004 G G G G G G G G G G A A G G G G G G G G
22 chr22_43734215 0 43734215 C C C C C C C C C C C C T T T T C C C C
22 chr22_43755204 0 43755204 C C G G G G C G G G G G G G G G G G G G
22 chr22_43757521 0 43757521 C C C C C C C C C C C C C T C C T T C C
22 chr22_43760984 0 43760984 A A A A G G A A G G G G A A A A A A G G
22 chr22_43761610 0 43761610 T T T T G G T T T T T T T T T T T T T T
22 chr22_43763341 0 43763341 C C C C C C C C A C C C C C C C C C C C
22 chr22_43766363 0 43766363 G G A G G G G G G G G G G G G G G G G G
22 chr22_43767305 0 43767305 C C C C C C C C G G G G C C C C C C G G
22 chr22_43769014 0 43769014 G G G G G G G G G G G G G G A A G G G G
22 chr22_43770022 0 43770022 G G G G G G G G A A A A G G G G G G A A
22 chr22_43774438 0 43774438 G G G G G G G G A G G G G G G G G G A A
22 chr22_43776971 0 43776971 A A A A A A A A G G G G A A A A A A G G
22 chr22_43777314 0 43777314 T T G T T T T T T T T T T T T T T T T T
22 chr22_43779924 0 43779924 C C T T T T T T T T T T T T T T T T T T
22 chr22_43782945 0 43782945 C C C C C C C C C C C C C C C C A C C C
22 chr22_43793336 0 43793336 C C C C C C C C C C C C C T C C C C C C
22 chr22_43793396 0 43793396 T T T T T T T T C C C C T T T T T T C C
22 chr22_43798040 0 43798040 A A A A A A A A G G G G A A A A A A G G
22 chr22_43798054 0 43798054 C C C C C C C C C C C T C C C C C C C C
22 chr22_43802761 0 43802761 C C C C C C C C C C C T C C C C C C T T
22 chr22_43813854 0 43813854 T T T T C C T T T T T T T T T T T T T T
22 chr22_43817120 0 43817120 G G G G G G G G G G G G G G G G A A G G
22 chr22_43826719 0 43826719 C C C C C C C C A A A A C C C C C C A A
22 chr22_43827853 0 43827853 A A A A A A A A C C A C A A A A A A C C
22 chr22_43829078 0 43829078 C C C C C C C C C T C C C C C C C C C C
22 chr22_43832898 0 43832898 G G G G G G G G A A A A G G G G G G A A
22 chr22_43838883 0 43838883 C C G G G G C C C C C C C C C C C C C C
22 chr22_43849594 0 43849594 A G G G G G G G G G G G G G G G G G G G
22 chr22_43850321 0 43850321 G G G G G G G G A A A A G G G G G G A A
22 chr22_43852836 0 43852836 C C C C C C T T C C C C C C C C C C C C
22 chr22_43859425 0 43859425 T T T T T T T T T T T T T T A T T T T T
22 chr22_43862437 0 43862437 G G G G G G G G A A A A G G G G G G A A
22 chr22_43863943 0 43863943 A A A A A A A A A A A A A G A A A A A A
22 chr22_43866720 0 43866720 T T T T T T T T C T T T T T T T T T T T
22 chr22_43868255 0 43868255 T T T T T T T T C C C C T T T T T T C C
22 chr22_43868476 0 43868476 G G G G G G G G A A A A G G G G G G A A
22 chr22_43869186 0 43869186 C T C C C C C C C C C C C C C C C C C C
22 chr22_43871530 0 43871530 A G G G G G G G G G G G G G G G G G G G
22 chr22_43871765 0 43871765 C C C C C C C C C C C C C C G G C C C C
22 chr22_43873491 0 43873491 A A A A A A A A G G G G A A A A A A G G
22 chr22_43873722 0 43873722 A A A A A A A A T T T T A A A A A A T T
22 chr22_43875409 0 43875409 G G G G G G G G G T T T G G G G G G T T
22 chr22_43876273 0 43876273 G G G G G G G G C C C C G G G G G G C C
22 chr22_43883192 0 43883192 G G G G G G G G G G A A G G G G G G G G
22 chr22_43889383 0 43889383 C C C C C C C C A A A A C C C C C C A A
22 chr22_43891757 0 43891757 G G G G G G G G A A A A G G G G G G A A
22 chr22_43892867 0 43892867 A G G G G G G G G G G G G G G G G G G G
22 chr22_43895298 0 43895298 A A A A A A A A A A A A A A G G A A A A
22 chr22_43899759 0 43899759 G G G G A G G G A A A A G G G G G G A A
22 chr22_43902012 0 43902012 C C C C C C C C C C C C A C C C C C C C
22 chr22_43905120 0 43905120 C C C C C C C C C C C C C C C T C C C C
22 chr22_43908155 0 43908155 C C C C C C C C C C C C C C A C C C C C
22 chr22_43908660 0 43908660 C C T T T T C C T T T T T T T T T T T T
22 chr22_43920967 0 43920967 C C C C C C G G C C C C C C C C C C C C
22 chr22_43921892 0 43921892 C C C C C C C C C C C C C C T T C C C C
22 chr22_43925061 0 43925061 T T T T C T T T T T T T T T T T T T T T
22 chr22_43937268 0 43937268 C C C C C C C C G G G G C C C C C C G G
22 chr22_43937331 0 43937331 C C C C C C C C T T T T C C C C C C T T
22 chr22_43937723 0 43937723 C C T T T T C C T T T T T T T T T T T T
22 chr22_43944513 0 43944513 T T T T T T T T T T T T T T T T C C T T
22 chr22_43944590 0 43944590 A A A A A A A A G G G G A A A A A A G G
22 chr22_43951009 0 43951009 A A A G G G A A G G G G G G G G G G G G
22 chr22_43951456 0 43951456 C C C T T T C C C C C C C C C C C C T T
22 chr22_43955997 0 43955997 T T C C C C T T C C C C C C C C C C C C
22 chr22_43959086 0 43959086 T T C C C C T T C C C C C C C C C C C C
22 chr22_43963559 0 43963559 C C C C C C C C C C C C C T C C C C C C
22 chr22_43965432 0 43965432 G G G G G G G G A A A A G G G G G G A A
22 chr22_43973032 0 43973032 C C C C C C C C T T T T C C C C C C T T
22 chr22_43974068 0 43974068 C C C T C C C C C C C C C C C C C C C C
22 chr22_43977183 0 43977183 C C C C C C C C T T T T C C C C C C T T
22 chr22_43977346 0 43977346 A A A A A A A A G G G G A A A A A A G G
22 chr22_43982121 0 43982121 T T C C C C T T C C C C C C C C C C C C
22 chr22_43986484 0 43986484 G G G G G G G G A A A A A A A A A A A A
22 chr22_43988423 0 43988423 G G G G G G G G G G G G C G G G G G G G
22 chr22_43988548 0 43988548 A A A A A A A A G G G G A A A A A A G G
22 chr22_43992327 0 43992327 T T T T T T T T C C C C T T T T T T C C
22 chr22_43995135 0 43995135 G G G G G G G G A A A A G G G G G G A A
22 chr22_43996246 0 43996246 G G G G G G G G G G G G A G G G G G G G
22 chr22_43996580 0 43996580 C C C T C C C C C C C C C C T T C C C C
22 chr22_43997186 0 43997186 C C C C C C C C T T T T C C C C T T C C
22 chr22_44000099 0 44000099 C C C C C C C C C T C C C C C C C C C C
22 chr22_44001058 0 44001058 A A A A A A A A A A A A G G A A A A A A
22 chr22_44006022 0 44006022 G G C G C C G G G G G G G G G G G G G G
22 chr22_44009201 0 44009201 T T T T T T T T G G G G T T T T T T G G
22 chr22_44012313 0 44012313 C C C C C C C C C C C C C G C C C C C C
22 chr22_44017650 0 44017650 C C C C C C C C C G C C C C C C C C G G
22 chr22_44023888 0 44023888 C C C C C C C C G G G G C C C C C C G G
22 chr22_44025678 0 44025678 C C C C C C C T C C C C C C C C C C C C
22 chr22_44026758 0 44026758 T T T T T T T T C C C C T T T T T T T T
22 chr22_44027679 0 44027679 A G G G G G G G A A A A G G G G G G A A
22 chr22_44030986 0 44030986 C C T T C C C C C C C C C C C C C C C C
22 chr22_44031380 0 44031380 C C C C C C C C C C C C C T C C C C C C
22 chr22_44034152 0 44034152 G G G G G G G G G G G G A G G G G G G G
22 chr22_44036148 0 44036148 G G G G G G G G G G G G G G G G A A G G
22 chr22_44037516 0 44037516 A A A A A A A A C C C C A A A A A A C C
22 chr22_44038655 0 44038655 A A A A A A A A G G G G A A A A A A G G
22 chr22_44041390 0 44041390 G G G G G G G G G G G G C C C C C C G G
22 chr22_44047947 0 44047947 A A A A A A A A A A A A A A A G A A A A
22 chr22_44048159 0 44048159 T T T T T T T T A A A A T T T T T T A A
22 chr22_44050308 0 44050308 A A A A A A A A A A A A A A G G A A A A
22 chr22_44055680 0 44055680 T T T T T T T T T T T T T T T T C T T T
22 chr22_44062637 0 44062637 C C C C C C C C C C C C C C C C G G C C
22 chr22_44068547 0 44068547 G G G G G G G G A G G G G G G G G G G G
22 chr22_44072818 0 44072818 G G A G G G G G G G G G G G G G G G G G
22 chr22_44086914 0 44086914 G G G G G G G G G G G G G G G G T T G G
22 chr22_44090709 0 44090709 C C C C C C C C C C C C C C C T C C C C
22 chr22_44091040 0 44091040 A A A A A A A A T T T T A A A A A A T T
22 chr22_44091100 0 44091100 T T T T T T T T C T C C T T T T T T C C
22 chr22_44092852 0 44092852 C C C C C C C C T T T T C C C C C C T T
22 chr22_44097329 0 44097329 C C T T C C C C C C C C C C C C C C C C
22 chr22_44099337 0 44099337 T T T T T T T T C C C C T T T T T T C C
22 chr22_44102707 0 44102707 G G G G G G G G G G G G G G G G A A G G
22 chr22_44105958 0 44105958 C C T T T T C C T T T T T T T T T T T T
22 chr22_44106762 0 44106762 A A A A A A A A G G G G A A A A A A G G
22 chr22_44113768 0 44113768 T T T T T T T T C C C C T T T T T T C C
22 chr22_44119926 0 44119926 C C C C C C C C T T T T C C C C C C T T
22 chr22_44122994 0 44122994 G G G G G G G T G G G G G G G G G G G G
22 chr22_44131199 0 44131199 C C C C C C C C C C C C C T C C C C C C
22 chr22_44132340 0 44132340 C C C C T T C C C C C C C C C C C C C C
22 chr22_44132357 0 44132357 G G A A A A A A A A A A A A A A A A A A
22 chr22_44142914 0 44142914 G G A A G G G G G G G G G G G G G G G G
22 chr22_44144822 0 44144822 G G A A A A A G A A A A A A A A A A A A
22 chr22_44147193 0 44147193 A A A A A A A A G G G G A A A A A A G G
22 chr22_44150410 0 44150410 G G G G C C G G G G G G G G G G G G G G
22 chr22_44152557 0 44152557 G G G G G G G G G G A G G G G G G G G G
22 chr22_44153397 0 44153397 T T T T T T T T C C C C T T T T T T C C
22 chr22_44154195 0 44154195 C G C C C C C C C C C C C C C C C C C C
22 chr22_44156581 0 44156581 A C C C C C C C C C C C C C C C C C C C
22 chr22_44156582 0 44156582 G G A A A A A A A A A A A A A A A A A A
22 chr22_44156703 0 44156703 T T T T T T T T C C C C T T T T T T T T
22 chr22_44158699 0 44158699 T T T T T T T T T T T T G T G G T T T T
22 chr22_44161339 0 44161339 G G G G G G G G A A A A G G G G G G A A
22 chr22_44162270 0 44162270 C C C C C C C C T T T T C C C C C C T T
22 chr22_44165063 0 44165063 T T T T T T T T C C C C T T T T T T C C
22 chr22_44166996 0 44166996 T T T T T T T T T T T T T T A A T T T T
22 chr22_44169351 0 44169351 T T T T T T T T T T T T G T T T T T T T
22 chr22_44175573 0 44175573 T T T T T T T T C C C C T T T T T T C C
22 chr22_44179046 0 44179046 C C C C C C C C T T T T C C C C C C C C
22 chr22_44180446 0 44180446 G G G G G G A A G G G G G G G G G G G G
22 chr22_44192059 0 44192059 G G G G G G G G G G G G G G G G A G G G
22 chr22_44199059 0 44199059 G G G G G G A G G G G G G G G G G G G G
22 chr22_44199411 0 44199411 C C C T C C C C C C C C C C C C C C T T
22 chr22_44201312 0 44201312 G G G G G G G G G G G G G G A A G G G G
22 chr22_44201595 0 44201595 C C C C C C C C T T T T C C C C C C T T
22 chr22_44204563 0 44204563 G G A A G G G G G G G G G G G G G G G G
22 chr22_44204852 0 44204852 C C C C C C C C G G G G C C C C C C G G
22 chr22_44209688 0 44209688 T T A A T T T T T T T T T T T T T T T T
22 chr22_44213938 0 44213938 C C C C C C C C C C C C C C C C G G C C
22 chr22_44215162 0 44215162 C C T T C C C C C C C C C C C C C C C C
22 chr22_44218655 0 44218655 G G A A A A G G G G G G G G G G G G G G
22 chr22_44218727 0 44218727 G G G G G G G G G G G G G G G T G G G G
22 chr22_44227902 0 44227902 A A A A A A A A G G G G A A A A A A G G
22 chr22_44229042 0 44229042 C C C C C C C C C C C C C C C C T T C C
22 chr22_44229453 0 44229453 C T C C C C C C C C C C C C C C C C C C
22 chr22_44230168 0 44230168 G G T T G G G G G G G G G G G G G G G G
22 chr22_44231055 0 44231055 C T C C C C C C C C C C C C C C C C C C
22 chr22_44235746 0 44235746 G G G G G G G G G G G G G G G G A G G G
22 chr22_44242201 0 44242201 A A A A A A A A C C C C A A A A A A C C
22 chr22_44242837 0 44242837 G G A G G G G G G G G G A A G G G G G G
22 chr22_44246320 0 44246320 A G A A A A G G A A A A A A A A A A A A
22 chr22_44246978 0 44246978 C C C C T T C C C C C C C C C C C C C C
22 chr22_44247212 0 44247212 C C C C C C C C T T T T C C C C C C T T
22 chr22_44247912 0 44247912 T T T T T T T T T T T T T T T T A A T T
22 chr22_44248194 0 44248194 A A A A G G A A A A A A A A A A A A A A
22 chr22_44251887 0 44251887 C C C C C C C C T T T T C C C C C C T T
22 chr22_44252062 0 44252062 A A A A A A A A T T T T A A A A A A T T
22 chr22_44254029 0 44254029 G G G G G G G G A A A A G G G G G G A A
22 chr22_44254253 0 44254253 G G G G G G G G G G A G G G G G G G G G
22 chr22_44254905 0 44254905 G G G G G G G G G G C G G G G G G G G G
22 chr22_44257840 0 44257840 A A A A A A A A G G G G A A A A A A G G
22 chr22_44260012 0 44260012 C C C C C C C C T T T T C C C C C C T T
22 chr22_44263099 0 44263099 T T C C T T T T T T T T T T T T T T T T
22 chr22_44264837 0 44264837 T T T T T T T T C C C C T T T T T T C C
22 chr22_44267404 0 44267404 A A G G G G A A G G A G G G G G G G G G
22 chr22_44270549 0 44270549 G G A A G G G G G G G G G G G G G G G G
22 chr22_44275397 0 44275397 G G G G G G G G A A A A G G G G A G A A
22 chr22_44275619 0 44275619 C C C C C C C C C C C T C C C C C C C C
22 chr22_44277238 0 44277238 T T C C C C C C C C C C C C C C C C C C
22 chr22_44277380 0 44277380 C C G G G G C G G G G G G G G G G G G G
22 chr22_44277813 0 44277813 T T T T T T T T T T T T T T A A T T T T
22 chr22_44278331 0 44278331 T T T T T T T T C C C C T T T T T T C C
22 chr22_44287112 0 44287112 C C C T T T C C C C C C C C C C C C C C
22 chr22_44289664 0 44289664 T T A T A A T T T T T T T T T T T T T T
22 chr22_44294419 0 44294419 A A A A A A A A G G G G A A A A A A G G
22 chr22_44294618 0 44294618 C C C C C C C C C C C C C C C C C T C C
22 chr22_44297947 0 44297947 G G C C C C G G G G G G G G G G G G G G
22 chr22_44299532 0 44299532 G G G G G G A G G G G G G G A A G G G G
22 chr22_44300436 0 44300436 C C C C C C C C C C C C C T C C C C C C
22 chr22_44302779 0 44302779 G G A A G G G G G G G G G G G G G G G G
22 chr22_44303471 0 44303471 G G G G G G G G A A A A G G G G G G A A
22 chr22_44305809 0 44305809 C C C C C C C C T T T T C C C C C C T T
22 chr22_44310803 0 44310803 C C C C C C C C C C C C C C C C A A C C
22 chr22_44315851 0 44315851 C C C C C C C C T T T T C C C C C C T T
22 chr22_44320691 0 44320691 A A A A A A A A G G G G A A A A A A G G
22 chr22_44322103 0 44322103 A A A A A A A A A A A A A A G G A A A A
22 chr22_44322651 0 44322651 C T C C T T T T C C C C C C C C C C T T
22 chr22_44322942 0 44322942 G G G T G G G G G G G G G G G G G G G G
22 chr22_44322943 0 44322943 C C A C C C C C C C C C C C C C C C C C
22 chr22_44323739 0 44323739 A A A G A A A A A A A A A A A A A A A A
22 chr22_44335337 0 44335337 C C C C C C C C A A A A C C C C C C A A
22 chr22_44335518 0 44335518 C C C C C C C C C C A C C C C C C C C C
22 chr22_44338684 0 44338684 C C C C C C C C C C C T C C C C C C C C
22 chr22_44347544 0 44347544 G G G G G G G G G G G G G G A A G G G G
22 chr22_44347735 0 44347735 C C C C C C C C C C C C C C A A C C C C
22 chr22_44351671 0 44351671 G G G G G G G G A A A A G G G G G G A A
22 chr22_44353261 0 44353261 A A A A A A A A G G G G A A A A A A G G
22 chr22_44353282 0 44353282 G G G G G G G G G G G G G G A A G G G G
22 chr22_44353488 0 44353488 C C C C C C C C G G G G C C C C C C G G
22 chr22_44356854 0 44356854 T T G G G G T T G G G G G G G G G G G G
22 chr22_44374626 0 44374626 T T C C T T T T T T T T T T T T T T T T
22 chr22_44374759 0 44374759 C C C C C C C C C C C C C C C C C T C C
22 chr22_44377264 0 44377264 C C C C C C C C C C C C C C C C C T C C
22 chr22_44383690 0 44383690 C C C C C C C C C C C C C C C C C T C C
22 chr22_44383751 0 44383751 T T T T T T T T T T T T G T T T T T T T
22 chr22_44385957 0 44385957 C C C C C C C C A A A A C C C C C C A A
22 chr22_44389584 0 44389584 A A A A A A A A G G G G A A A A A A G G
22 chr22_44390272 0 44390272 G G G G G G A G G G G G G G G G G G G G
22 chr22_44392010 0 44392010 C C T T C C C C C C C C C C C C C C C C
22 chr22_44395487 0 44395487 C C C C C C C T C C C C C T C C C C C C
22 chr22_44396990 0 44396990 C C C C C C C C C C C C C C C T C C C C
22 chr22_44401088 0 44401088 A A A A A A A A G G G G A A A A A A G G
22 chr22_44403766 0 44403766 C C C C C C C C C C C C C C T T C C C C
22 chr22_44404646 0 44404646 A A A A G G A A A A A A A A A A A A A A
22 chr22_44405664 0 44405664 G G G G G G G G A A A A G G G G G G A A
22 chr22_44407298 0 44407298 A A A A A A A A G G G G A A A A A A G G
22 chr22_44410737 0 44410737 C T C C C C C C C C C C C C C C C C C C
22 chr22_44413926 0 44413926 G G G G A A G G G G G G G G G G G G G G
22 chr22_44421102 0 44421102 C C C C C C C C C C C C C T C C C C C C
22 chr22_44427637 0 44427637 T T T T T T T T G G G G T T T T T T G G
22 chr22_44427857 0 44427857 C C C C C C C C C C C C C C C C C T C C
22 chr22_44430461 0 44430461 T T T T T T T T T T T T T T A A T T T T
22 chr22_44437776 0 44437776 C C C C C C C C C C C C C C C T C C C C
22 chr22_44439203 0 44439203 T T T T T T T T G G G G T T T T T T G G
22 chr22_44442401 0 44442401 A A A A A A A A G G G G A A A A A A G G
22 chr22_44443310 0 44443310 G G G G G G G G A A A A G G G G G G A A
22 chr22_44443907 0 44443907 A A A A A A A A G G G G A A A A A A G G
22 chr22_44444416 0 44444416 C C C C C C C C C C C C C C T T C C C C
22 chr22_44445918 0 44445918 G G G G G G G G G G G G G G A A G G G G
22 chr22_44447837 0 44447837 G G G G G G G G G G G G G G C G G G G G
22 chr22_44447901 0 44447901 C C C C C C C C C C C C C C T T C C C C
22 chr22_44448776 0 44448776 T T T T T T T T T T C T T T T T T T T T
22 chr22_44451111 0 44451111 C C C C C C C C C C C C C C C T C C C C
22 chr22_44452594 0 44452594 C T C C C C C C C C C C C C C C C C C C
22 chr22_44452784 0 44452784 A G G G G G G G G G G G G G G G G G G G
22 chr22_44453289 0 44453289 C C C T C C C C C C C C C C C C C C C C
22 chr22_44455031 0 44455031 G G G G G G G G G G G G G G A G G G G G
22 chr22_44457666 0 44457666 C C C C C C C C T T T T C C C C C C T T
22 chr22_44462013 0 44462013 A A A A A A A A C C C C A A A A A A C C
22 chr22_44462582 0 44462582 C C C C C C C C C C A C C C C C C C C C
22 chr22_44463766 0 44463766 A A A A A A A A G G G G A A A A A A G G
22 chr22_44466427 0 44466427 G G G G G G G G G G A G G G G G G G A A
22 chr22_44468900 0 44468900 C C C C C C C C C C C C C C C C C T C C
22 chr22_44469142 0 44469142 G G G G G G G G G G G G G G G G A A G G
22 chr22_44475119 0 44475119 C C C C C C C C C C C T C C C C C C T T
22 chr22_44475465 0 44475465 G G G G G G G G A A A G G G G G G G A A
22 chr22_44476777 0 44476777 T T C C C C T T C C C C C C T T T T T T
22 chr22_44477625 0 44477625 C G C C C C G G C C C C C C C C C C C C
22 chr22_44481937 0 44481937 A A A A A A A A G G G G A A A A A A G G
22 chr22_44482148 0 44482148 G G G G G G A A G G G G G G G G G G G G
22 chr22_44485447 0 44485447 G G G G G G G G G G G G C G G G G G G G
22 chr22_44488404 0 44488404 G G G G G G G G G G G G A G G G G G G G
22 chr22_44493236 0 44493236 G G G G G G G G G G G G G G A G G G G G
22 chr22_44494549 0 44494549 G G G G G G G G A A A A G G G G G G A A
22 chr22_44503384 0 44503384 T T A A T T T T T T T T T T T T T T T T
22 chr22_44505859 0 44505859 T T T T T T T T C C C C T T T T T T C C
22 chr22_44510081 0 44510081 G G A G G G G G G G G G G G G G G G G G
22 chr22_44523380 0 44523380 A G G G G G G G G G G G G G G G G G G G
22 chr22_44523954 0 44523954 G G G G G G G G C C C G G G G G G G C C
22 chr22_44524101 0 44524101 C C C C C C C C C C C C C C C T C C C C
22 chr22_44530091 0 44530091 T T T T T T T T T T T T T T C T T T T T
22 chr22_44533722 0 44533722 T T C C C C T T C C C C C C C C C C C C
22 chr22_44534444 0 44534444 G G T T T T G G G G G G G G G G G G G G
22 chr22_44540623 0 44540623 C C C C C C C C C C C C C C C C T T C C
22 chr22_44541209 0 44541209 T T T T T T T T C C C C T T T T T T C C
22 chr22_44541655 0 44541655 A A A A A A A A G G G G A A A A A A G G
22 chr22_44544691 0 44544691 C C T T T T C C C C C C C C C C C C C C
22 chr22_44546116 0 44546116 C C C C C C C C C C C C C C T T C C C C
22 chr22_44546901 0 44546901 C C C C C C C C C C C C T T C C T T C C
22 chr22_44559991 0 44559991 A A A A A A A A G G G G A A A A A A G G
22 chr22_44563766 0 44563766 G G G G A A G G G G G G G G G G G G G G
22 chr22_44565612 0 44565612 A A A A A A A A A A A A A G A A A A A A
22 chr22_44568852 0 44568852 G G G G G G G G C C C C G G G G G G C C
22 chr22_44571026 0 44571026 G G A A G G G G G G G G G G G G G G G G
22 chr22_44571878 0 44571878 C C C C T T C C C C C C C C C C C C C C
22 chr22_44576934 0 44576934 G G G G C C G G G G G G G G G G G G G G
22 chr22_44579897 0 44579897 G G G G G G C G G G G G G G G G G G G G
22 chr22_44580005 0 44580005 A G A A A A G G G G G G A A A A A A G G
22 chr22_44580991 0 44580991 G G G G G G G G G G G G A G G G G G G G
22 chr22_44581927 0 44581927 C C C C C C C T C C C C C C C C C C C C
22 chr22_44582920 0 44582920 C C C C C C C C C C C C C C C C C T C C
22 chr22_44584678 0 44584678 C C C C C C C C C C C T C C C C C C C C
22 chr22_44592742 0 44592742 T T T T T T T T C C C C T T T T T T C C
22 chr22_44599376 0 44599376 G G G G G G G G T T T T G G G G G G T T
22 chr22_44613918 0 44613918 G G G T T T G G G G G G T T T T T T G G
22 chr22_44615605 0 44615605 A A A A A A A A A A A A A A G G A A A A
22 chr22_44615651 0 44615651 T T C T C C T T T T T T T T T T T T T T
22 chr22_44615752 0 44615752 C C C C C C C C T T T T C C C C C C T T
22 chr22_44616025 0 44616025 T T T T T T T T G G G G T T T T T T G G
22 chr22_44618570 0 44618570 G G G G G G G G G G G G G G G T G G T T
22 chr22_44625174 0 44625174 A A A A A A A A A A A A A C A A A A A A
22 chr22_44626892 0 44626892 T T T T T T T T C C C C T T T T T T T T
22 chr22_44628839 0 44628839 C C C C C C C C C C C C C C C C C T C C
22 chr22_44630642 0 44630642 A C C C C C C C C C C C C C C C C C C C
22 chr22_44631162 0 44631162 T T T T T T T T A A A A T T T T T T A A
22 chr22_44637983 0 44637983 G G A A A A G G A A A A A A A A A A A A
22 chr22_44644928 0 44644928 C C C G C C C C C C C C C C C C C C C C
22 chr22_44645012 0 44645012 C C C C C C C C T T T T C C C C C C T T
22 chr22_44646835 0 44646835 C C C C C C C C T T T T C C C C C C T T
22 chr22_44648463 0 44648463 C C A C C C C C C C C C C C C C C C C C
22 chr22_44648622 0 44648622 C C C C C C C C C C C C C T C C C C C C
22 chr22_44648934 0 44648934 G G A A A A G G A A A A A A A A A A A A
22 chr22_44649787 0 44649787 T T T T T T T T T T T T T T A T T T T T
22 chr22_44656516 0 44656516 G G G G G G A G G G G G G G G G G G G G
22 chr22_44661367 0 44661367 T T T T T T T T C C C C T T T T T T C C
22 chr22_44662389 0 44662389 C C C C C C C C C C C C C C C T C C C C
22 chr22_44662414 0 44662414 C C C C C C C C C C C C C C C C C T C C
22 chr22_44667560 0 44667560 G G A A A A G G G G G G G G G G G G G G
22 chr22_44671610 0 44671610 C C C C C C C C C C C C C C G G C C C C
22 chr22_44675201 0 44675201 C C C C C C A C C C C C C C C C C C C C
22 chr22_44679387 0 44679387 C C C C C C C C C C C C C T C C C C C C
22 chr22_44683657 0 44683657 C C C C C C C C C C C C C C C C C T C C
22 chr22_44684004 0 44684004 C C C C C C C C C C C G C C C C C C C C
22 chr22_44697461 0 44697461 T T T T T T T T C C T T T T T T T T C C
22 chr22_44698909 0 44698909 C C C T C C C C C C C C C C C C C C C C
22 chr22_44713139 0 44713139 T T T T T T T T T T T T T T T T A A T T
22 chr22_44721044 0 44721044 C C C C C C C C C C C C C G G G C C C C
22 chr22_44728942 0 44728942 A A A G A A A A A A A A A A A A A A A A
22 chr22_44729577 0 44729577 C C C C C C C C C C C C T T C C C C C C
22 chr22_44738536 0 44738536 C C C C C C C C C C C C C C C C C T C C
22 chr22_44744484 0 44744484 A A A A A A A A A A A G A A A A A A A A
22 chr22_44747548 0 44747548 C C C C C C C C T T T T C C C C C C T T
22 chr22_44748297 0 44748297 G G T T T T G G T T T T T T T T T T T T
22 chr22_44750825 0 44750825 T T C C C C T T T T T T T T T T T T T T
22 chr22_44750849 0 44750849 A A A A A A A A A A A A G G A A A A A A
22 chr22_44754450 0 44754450 A A A A A A A A G G G G A A A A A A G G
22 chr22_44757901 0 44757901 A A T T T T A A A A A A A A A A A A A A
22 chr22_44759415 0 44759415 T T C C C C T T C C C C C C C C C C C C
22 chr22_44762231 0 44762231 G G C C C C G G C C C C C C C C C C C C
22 chr22_44764808 0 44764808 T T G T T T T T T T T T T T T T T T T T
22 chr22_44771725 0 44771725 T T T T T T T T C C C C T T T T T T C C
22 chr22_44775145 0 44775145 T T T T T T T T G G G G T T T T T T G G
22 chr22_44779794 0 44779794 A A A A A A A A A A A A C C A A A A A A
22 chr22_44783507 0 44783507 G G A A A A G G G G G G G G G G G G G G
22 chr22_44791500 0 44791500 G G G G G G G G G G G G A A G G G G G G
22 chr22_44793877 0 44793877 A A A A A A A A G G G G A A A A A A G G
22 chr22_44796904 0 44796904 C C C G C C C C C C C C C C C C C C C C
22 chr22_44797733 0 44797733 G G C C C C G G C C C C C C C C C C C C
22 chr22_44798238 0 44798238 C C C C C C C C A A A A C C C C C C A A
22 chr22_44801701 0 44801701 G G G G G G G G G G G G A A G G G G G G
22 chr22_44812302 0 44812302 A A T T T T A T T T T T T T T T T T T T
22 chr22_44812585 0 44812585 T T T T T T T T C C C C T T T T T T C C
22 chr22_44817620 0 44817620 A A G G G G A A A A A A A A A A A A A A
22 chr22_44826877 0 44826877 T T T T C C T T T T T T T T T T T T T T
22 chr22_44827409 0 44827409 T T T T T T T T T T T T C C C C T T T T
22 chr22_44828756 0 44828756 C C C C C C C C C C C C T T C C C C C C
22 chr22_44835709 0 44835709 G G G G G G G G C C C C G G G G G G C C
22 chr22_44840655 0 44840655 G G G G G G G G G G G G G G A G G G G G
22 chr22_44845323 0 44845323 C C C C C C C C T T T T C C C C C C T T
22 chr22_44846175 0 44846175 C C C C C C C C T T C C C C C C C C C C
22 chr22_44846665 0 44846665 A A A A A A A G A A A A A A A A A A A A
22 chr22_44846895 0 44846895 G G G G G G G G A A A A G G G G G G A A
22 chr22_44848117 0 44848117 T T T T T T T T A A A A T T T T T T A A
22 chr22_44850939 0 44850939 C C C C C C C C T T T T C C C C C T T T
22 chr22_44864581 0 44864581 G G G G G G G G G G G G C G G G G G G G
22 chr22_44864780 0 44864780 G G G G G G G G C C C C G G G G G G C C
22 chr22_44865680 0 44865680 G G A G G G G G G G G G G G G G G G G G
22 chr22_44870430 0 44870430 C C C C C C C C C C C C A A C C C C C C
22 chr22_44873238 0 44873238 C C C C C C C C C C C T C C C C C C C C
22 chr22_44878077 0 44878077 C C C C C C C C C C C C C C C C T T C C
22 chr22_44878169 0 44878169 T T T T T T T T G G T T T T T T T T G G
22 chr22_44883954 0 44883954 A A A A A A A A A A A A A A G G A A A A
22 chr22_44888387 0 44888387 T T T T T T T T C C C C T T T T T T C C
22 chr22_44890432 0 44890432 T T T T C C T T T T T T T T T T T T T T
22 chr22_44892690 0 44892690 T T C T T T T T T T T T T T T T T T T T
22 chr22_44896811 0 44896811 C C T T T T C C T T T T T T T T T T T T
22 chr22_44898325 0 44898325 T T T T T T T T G T G T T T T T T T G G
22 chr22_44903262 0 44903262 A A A A A A A A G G G G A A A A A A G G
22 chr22_44904146 0 44904146 C C C C C C C C T T T T C C C C C C T T
22 chr22_44907644 0 44907644 G G G G G G G G G G A G G G G G G G G G
22 chr22_44914357 0 44914357 C C C C C C C C C C C C T T C C C C C C
22 chr22_44920892 0 44920892 G G G G A A G G G G G G G G G G G G G G
22 chr22_44920993 0 44920993 G G G G C C G G G G G G G G G G G G G G
22 chr22_44921276 0 44921276 G G G G G G G G T T G T G G G G G G T T
22 chr22_44921988 0 44921988 T T T T T T T T T T C T T T T T T T T T
22 chr22_44924633 0 44924633 C C C C C C C C T T T T C C C C C C T T
22 chr22_44929832 0 44929832 C C C C C C C C C C C T C T C C C C T T
22 chr22_44937078 0 44937078 C C C C C C C C T T T T C C C C C C T T
22 chr22_44943502 0 44943502 G G G G G G G G T T T T G G G G G G T T
22 chr22_44945186 0 44945186 G G G G G G G G A A A A G G G G G G A A
22 chr22_44948094 0 44948094 A A G G G G A A G G G G A G G G G G G G
22 chr22_44950730 0 44950730 G G G G G G G G A A G G G G G G G G G G
22 chr22_44950732 0 44950732 T T T T T T T T G G G G T T T T T T G G
22 chr22_44951152 0 44951152 C C C C C C C C G G G G C C C C C C G G
22 chr22_44952231 0 44952231 C C T T T T C C T T T T C C C C C C T T
22 chr22_44953344 0 44953344 C C C C C C C C C C C C C C C C G G C C
22 chr22_44956762 0 44956762 G G G G G G A G G G G G G G G G G G G G
22 chr22_44958303 0 44958303 G G G G G G A G G G G G G G G G G G G G
22 chr22_44958981 0 44958981 C C C C C C C C T T T T C C C C C C T T
22 chr22_44959149 0 44959149 G G G G G G G G G G G G G T G G G G G G
22 chr22_44960059 0 44960059 T T T T T T T T G G G G T T T T T T G G
22 chr22_44961050 0 44961050 A A A A A A A A G G G G A A A A A A G G
22 chr22_44966516 0 44966516 T T T T A A T T T T T T T T T T T T T T
22 chr22_44970532 0 44970532 A A A A A A A A G G G G A A A A A A G G
22 chr22_44978109 0 44978109 T T T T T T T T C C C C T T T T T T C C
22 chr22_44981732 0 44981732 A A A A A A A A A A A A A A A A C C A A
22 chr22_44981871 0 44981871 C C C C C C C C T T T T C C C C C C T T
22 chr22_44987532 0 44987532 G G G G G G G G G G A G A A G G G G G G
22 chr22_44990511 0 44990511 A G G G G G G G G G G G G G G G G G G G
22 chr22_44991901 0 44991901 A A A A A A A A A A A A G G A A G G A A
22 chr22_44992325 0 44992325 C C C C C C C C C C C C C T C C C C C C
22 chr22_44992783 0 44992783 T T T T T T T T T T C T T T T T T T T T
22 chr22_44993811 0 44993811 T T T T T T T T C C C C T T T T T T C C
22 chr22_44994317 0 44994317 T T T T T T T T A A A A T T T T T T A A
22 chr22_45002678 0 45002678 A A A A A A A A G G G G A A A A A A G G
22 chr22_45005061 0 45005061 T T T T T T C C T T T T T T T T T T T T
22 chr22_45005722 0 45005722 G G G G G G A A G G G G G G G G G G G G
22 chr22_45007073 0 45007073 A G G G G G G G G G G G G G G G G G G G
22 chr22_45007805 0 45007805 G G G G A A G G G G G G G G G G G G G G
22 chr22_45009591 0 45009591 G G A G G G G G G G G G G G G G G G G G
22 chr22_45017151 0 45017151 G G G G G G C C G G G G G G G G G G G G
22 chr22_45019822 0 45019822 T T T T T T T T T T C T T T T T T T T T
22 chr22_45023164 0 45023164 A A A A A A A A G G G G A A A A A A G G
22 chr22_45028184 0 45028184 T T A A T T T T T T T T T T T T T T T T
22 chr22_45028479 0 45028479 G G G G G G G G C C C C G G G G G G C C
22 chr22_45030073 0 45030073 G G G G G G G G G G G G G G A G G G A A
22 chr22_45040254 0 45040254 A A G G G G A A G G G G G G G G G G G G
22 chr22_45040844 0 45040844 A A A A A A A A A A A T A A A A A A A A
22 chr22_45041814 0 45041814 C C C C C C C C C C C C C C T T C C C C
22 chr22_45062067 0 45062067 G G G G G G G G A A A A G G G G G G A A
22 chr22_45065868 0 45065868 G G G G G G G G G G G G T T T T T T G G
22 chr22_45071667 0 45071667 A A G G G G A A G G G G G G G G A A G G
22 chr22_45079227 0 45079227 A A A A A A A A G G G G A A A A A A G G
22 chr22_45086870 0 45086870 G G A G G G G G G G G G G G G G G G G G
22 chr22_45089551 0 45089551 C C C C C C C C C C C C C C C C C T C C
22 chr22_45090964 0 45090964 T T T T T T G T T T T T T T T T T T T T
22 chr22_45092471 0 45092471 G G G G G G A A G G G G G G G G G G G G
22 chr22_45093678 0 45093678 G G G G G G G G A A A A G G G G G G A A
22 chr22_45095293 0 45095293 T T T T T T T T C C C C T T T T T T C C
22 chr22_45098453 0 45098453 C C C C C C C C T T T T C C C C C C T T
22 chr22_45099056 0 45099056 C C C C C C C C C C C C C C C C T T C C
22 chr22_45101908 0 45101908 C C A C C C C C C C C C C C C C C C C C
22 chr22_45104405 0 45104405 A A A A A A A A G G G G A A A A A A G G
22 chr22_45134932 0 45134932 A A A A A A A A A A A A A A A A G G A A
22 chr22_45135301 0 45135301 G G G G G G G G G G G G A A G G G G G G
22 chr22_45136190 0 45136190 T T T T T T T T C C C C T T T T T T C C
22 chr22_45139429 0 45139429 G G G G G G G G G G G G A A A A A A G G
22 chr22_45141992 0 45141992 T T T T T T T T T T T T C T T T T T T T
22 chr22_45144178 0 45144178 G G G G G G G G G G G G G G T T G G G G
22 chr22_45144380 0 45144380 A A A A A A A A A A A A C C A A A A A A
22 chr22_45146491 0 45146491 A A A A A A A A G G G G A A A A A A G G
22 chr22_45147392 0 45147392 G G G G G G G G A A A A G G G G G G A A
22 chr22_45151445 0 45151445 A A A A A A A A T T A T A A A A A A T T
22 chr22_45153260 0 45153260 T T T T G G T T T T T T T T T T T T T T
22 chr22_45156854 0 45156854 C C C C C C C C C C C C T T T T T T C C
22 chr22_45159811 0 45159811 T T T T T T T T G G G G T T T T T T G G
22 chr22_45162921 0 45162921 C C C C C C C C T T T T C C C C C C T T
22 chr22_45163570 0 45163570 C C C C C C C C C C C T C C C C C C C C
22 chr22_45165228 0 45165228 C C C C C C C C G G G G C C C C C C G G
22 chr22_45167375 0 45167375 A A C C A A A A A A A A A A A A A A A A
22 chr22_45168038 0 45168038 A A A A A A A A G G G G A A A A A A G G
22 chr22_45168310 0 45168310 C C A A A A A A A A A A A A A A A A A A
22 chr22_45169307 0 45169307 T T G G G G T T G G G G G G G G G G G G
22 chr22_45169671 0 45169671 G G G G G G G G G G A G G G G G G G G G
22 chr22_45170772 0 45170772 C C C C C C C C C C C C C C C C T T C C
22 chr22_45173248 0 45173248 G G G G A A G G G G G G G G G G G G G G
22 chr22_45176770 0 45176770 A A A A A A A A A A A A A A A A C C A A
22 chr22_45176979 0 45176979 T T T T T T T T C C C C T T T T T T C C
22 chr22_45177799 0 45177799 C C C C C C C C C C C C C G C C C C C C
22 chr22_45181284 0 45181284 C C C C C C C C C C C C C T C C C C C C
22 chr22_45182401 0 45182401 G G G G G G G G A A A A G G G G G G A A
22 chr22_45188322 0 45188322 A A A A A A A A A A A A A A G G A A A A
22 chr22_45189230 0 45189230 C C C C C C C C T T C T C C C C C C T T
22 chr22_45190785 0 45190785 A A C C C C A A C C C C C C C C C C C C
22 chr22_45191204 0 45191204 C C A A A A C C A A A A A A A A A A A A
22 chr22_45192942 0 45192942 C C C C C C C C A A A A C C C C C C A A
22 chr22_45193778 0 45193778 G G G G G G G G G G G G A G G G G G G G
22 chr22_45198181 0 45198181 A A A A A A A A C C C C A A A A A A C C
22 chr22_45202571 0 45202571 G G C C G G G G G G G G G G G G G G G G
22 chr22_45203073 0 45203073 G G G G G G G G G G G G A A G G G G G G
22 chr22_45204009 0 45204009 T T T T T T T T C C C C T T T T T T C C
22 chr22_45204046 0 45204046 G G A A A A G G G G G G G G G G G G A A
22 chr22_45205215 0 45205215 T T T T T T T T C C C C T T T T T T C C
22 chr22_45206473 0 45206473 C C C C C C C C C C C C C C C G C C C C
22 chr22_45208540 0 45208540 T T T T T T T T T T T T T T C C T T T T
22 chr22_45217930 0 45217930 C C T T C C C C C C C C C C C C C C C C
22 chr22_45217969 0 45217969 A A G G G G A A G G G G G G G G G G G G
22 chr22_45221930 0 45221930 C C C C C C C C T T T T C C C C C C T T
22 chr22_45225046 0 45225046 C C C C C C C C G G G G C C C C C C G G
22 chr22_45225837 0 45225837 C C C C C C C C T T T T C C C C C C T T
22 chr22_45228209 0 45228209 G G G G G G G G G G G G G G G G A A G G
22 chr22_45235070 0 45235070 A A G G G G A A A A A A A A A A A A A A
22 chr22_45235935 0 45235935 A A A A A A A A G G G G A A A A A A G G
22 chr22_45239327 0 45239327 T T T T T T T T C C C C T T T T T T C C
22 chr22_45248012 0 45248012 A A A A A A A A T T T T A A A A A A T T
22 chr22_45248463 0 45248463 C C C C C C C C C C C C A A C C C C C C
22 chr22_45261258 0 45261258 G G A A G G G G G G G G G G G G G G G G
22 chr22_45266139 0 45266139 T T T T T T T T T T T T T T T T C C T T
22 chr22_45266388 0 45266388 T T T T T T T T G G G G T T T T T T G G
22 chr22_45268730 0 45268730 C C C C C C C T C C C C C C C C C C C C
22 chr22_45292962 0 45292962 C C C C C C C C C C C C C C C T C C C C
22 chr22_45296394 0 45296394 T T T T T T T T A A A A T T T T T T A A
22 chr22_45310401 0 45310401 C C C C C C C C C C C G C C C C C C C C
22 chr22_45310871 0 45310871 A A A A A A A A G G G G A A A A A A G G
22 chr22_45313190 0 45313190 G G A G G G G G G G G G G G G G G G G G
22 chr22_45317173 0 45317173 A A A A A A A A T T T T A A A A A A T T
22 chr22_45319705 0 45319705 G G G G G G G G C C C C G G G G G G C C
22 chr22_45320866 0 45320866 A A A A A A A A A A A A A G A A A A A A
22 chr22_45322186 0 45322186 T T T T T T T T T T C T T T T T T T T T
22 chr22_45322459 0 45322459 A A A A A A A A A A A A C C A A A A A A
22 chr22_45331974 0 45331974 G G G G G G G G G G G G C C G G C C G G
22 chr22_45337920 0 45337920 C C C C G G C C C C C C C C C C C C C C
22 chr22_45345709 0 45345709 A A A A A A A A A A A A A G A A A A A A
22 chr22_45363264 0 45363264 C C C T C C C C C C C C C C C C C C C C
22 chr22_45368662 0 45368662 A A C C A A A A A A A A A A A A A A A A
22 chr22_45371724 0 45371724 C C C C C C C T C C C C C C C C T T C C
22 chr22_45380028 0 45380028 C C C C C C C C A A A A C C C C C C A A
22 chr22_45384357 0 45384357 G G A A G G G G G G G G G G G G G G G G
22 chr22_45385115 0 45385115 T T T T T T T T C C C C T T T T T T C C
22 chr22_45385310 0 45385310 T T T T T T T T G G G G T T T T T T G G
22 chr22_45385315 0 45385315 G G G G G G G G G G G G C G G G G G G G
22 chr22_45388142 0 45388142 A A A A A A A G A A A A A A A A A A A A
22 chr22_45389676 0 45389676 G G T T T T G G T T T T T T T T T T T T
22 chr22_45390262 0 45390262 C C C C C C C C C C C C C C T T C C C C
22 chr22_45390968 0 45390968 C C C C C C C C C C C T C C C C C C C C
22 chr22_45391722 0 45391722 G G G G G G G G A G A A G G G G G G G G
22 chr22_45398752 0 45398752 T T T T T T T T C T C T T T T T T T T T
22 chr22_45400099 0 45400099 A G G G G G A G G G G G G G G G G G G G
22 chr22_45404193 0 45404193 A A A A G G A A A A A A A A A A A A A A
22 chr22_45405217 0 45405217 T T T T T T T T C C C C T T T T T T C C
22 chr22_45406018 0 45406018 G G G G G G G G G G G T G G G G G G G G
22 chr22_45410695 0 45410695 T T T T T T T T T T T T T T C C T T T T
22 chr22_45421942 0 45421942 C C C C C C C C T T T T C C C C C C T T
22 chr22_45424178 0 45424178 T T T T T T T T C C T T T T T T T T T T
22 chr22_45426846 0 45426846 A A G G G G G G G G G G G G G G G G G G
22 chr22_45430589 0 45430589 G G C C G G G G G G G G G G G G G G G G
22 chr22_45430810 0 45430810 G G G G G G G G T T T T G G G G G G T T
22 chr22_45436471 0 45436471 T T T T T T T T G G G G T T T T T T G G
22 chr22_45438601 0 45438601 C C C C C C C C C T T T C C C C C C C C
22 chr22_45441609 0 45441609 C C C C C C C C C C C C C T C C C C C C
22 chr22_45452839 0 45452839 A A A A A A A A A A A A A A A G A A A A
22 chr22_45457757 0 45457757 A A A A A A A A G G A A A A A A A A A A
22 chr22_45458046 0 45458046 C C C C C C C C C C C C C T C C C C C C
22 chr22_45458061 0 45458061 G G G G G G C C G G G G G G G G G G G G
22 chr22_45459184 0 45459184 G G G G G G G G A A A A G G G G G G A A
22 chr22_45460287 0 45460287 A A A A A A A A T T T T A A A A A A T T
22 chr22_45461510 0 45461510 G G A A G G G G G G G G G G G G G G G G
22 chr22_45462779 0 45462779 T T T T T T T T T T C T T T T T T T T T
22 chr22_45464587 0 45464587 A A A A G G A A A A A A A A A A A A A A
22 chr22_45465964 0 45465964 T T T T T T T T C C C C T T T T T T C C
22 chr22_45466327 0 45466327 G G G G G G G G G G G T G G G G G G G G
22 chr22_45477089 0 45477089 C C C C C C C C T T T T C C C C C C T T
22 chr22_45480437 0 45480437 A G G G G G G G G G G G G G G G G G G G
22 chr22_45482217 0 45482217 A A A A A A A A G G G G A A A A A A G G
22 chr22_45486157 0 45486157 G G G G G G G G C C C C G G G G G G C C
22 chr22_45488051 0 45488051 C C T T T T C C T T T T T T T T T T T T
22 chr22_45494691 0 45494691 G G G G G G G G T T T T G G G G G G T T
22 chr22_45499562 0 45499562 A A A A A A A A G G G G A A A A A A G G
22 chr22_45502705 0 45502705 G G G G G G G G A A A A G G G G G G A A
22 chr22_45503415 0 45503415 T T T T T T T T T T T T T T T T C C T T
22 chr22_45504220 0 45504220 C C C C A C C C C C C C C C C C C C C C
22 chr22_45510352 0 45510352 A A A A A A A A A A A A A A T T A A A A
22 chr22_45510908 0 45510908 C C C C C C C C C C C C G G C C C C C C
22 chr22_45511532 0 45511532 T T T T T T T T C C C C T T T T T T C C
22 chr22_45517200 0 45517200 T T T T T T T T T T T T C T T T T T T T
22 chr22_45519754 0 45519754 T T T T T T T T C C T T T T T T T T C C
22 chr22_45525070 0 45525070 C C T T C C C C C C C C C C C C C C C C
22 chr22_45530435 0 45530435 A A A A A A A A G G G G A A A A A A G G
22 chr22_45530659 0 45530659 C C C C C C C C T T T T C C C C C C T T
22 chr22_45531410 0 45531410 C T C C C C C C C C C C C C C C C C C C
22 chr22_45532883 0 45532883 T T T T T T T T G G G G T T T T T T G G
22 chr22_45535018 0 45535018 G G A A A A G G A A A A A A A A A A A A
22 chr22_45536668 0 45536668 T T T T T T T T T T T T T T A A T T T T
22 chr22_45536708 0 45536708 A G G G G G G G G G G G G G G G G G G G
22 chr22_45536879 0 45536879 C C C C C C C C G G G G C C C C C C G G
22 chr22_45537647 0 45537647 G G A A A A G G G G G G G G G G G G G G
22 chr22_45539706 0 45539706 T T T T T T T T T T T T T T C T T T T T
22 chr22_45541316 0 45541316 G G A G G G G G G G G G G G G G G G G G
22 chr22_45542363 0 45542363 G G G G G G G G G G G G G G A A G G G G
22 chr22_45555025 0 45555025 C C C T C T C C C C C C C C C C C C C C
22 chr22_45559206 0 45559206 A A A A A A A A C C C C A A A A A A C C
22 chr22_45571116 0 45571116 G G G G G G G G G G A G G G G G G G A A
22 chr22_45575928 0 45575928 T T T T T T T T C C C C T T T T T T C C
22 chr22_45576651 0 45576651 T T C T T T T T T T T T T T T T T T T T
22 chr22_45579301 0 45579301 C C C C C C C C C T C T C C C C C C T T
22 chr22_45581632 0 45581632 G G G G G G G G G G G G G G A A G G G G
22 chr22_45589479 0 45589479 A A A A A A A A A A A A A G A A A A A A
22 chr22_45596860 0 45596860 C C T T C C C C C C C C C C C C C C C C
22 chr22_45602402 0 45602402 A A T T A A A A A A A A A A A A A A A A
22 chr22_45609463 0 45609463 C C C C C C C G C C C C C C C C C C C C
22 chr22_45610383 0 45610383 G G G G T T G G G G G G G G G G G G G G
22 chr22_45611902 0 45611902 C C C C C C C C C C C C T T C C C C C C
22 chr22_45612948 0 45612948 C C C C C C C C T T T T C C C C C C T T
22 chr22_45622342 0 45622342 T T C C C C T T T T T T T T T T T T T T
22 chr22_45624107 0 45624107 G T T T T T T T T T T T T T T T T T T T
22 chr22_45627295 0 45627295 G G G G G G G G G G G G G G A G G G G G
22 chr22_45631184 0 45631184 C C C C C C C C C C C C A C C C C C C C
22 chr22_45631516 0 45631516 T T T T T T T T G G G G T T T T T T G G
22 chr22_45638697 0 45638697 T T T T T T T T C C C C T T T T T T T T
22 chr22_45643238 0 45643238 A A G G G G G G G G G G G G G G G G G G
22 chr22_45646311 0 45646311 A A A A A C A A A A A A A A A A A A A A
22 chr22_45650007 0 45650007 G G G G G G G G T T T T G G G G G G T T
22 chr22_45652854 0 45652854 C C C C C C C C A A A A C C C C C C A A
22 chr22_45659098 0 45659098 A G G G G G G G G G G G G G G G G G G G
22 chr22_45659495 0 45659495 C C C C C C C C C C C C C C C C C G C C
22 chr22_45660653 0 45660653 A A A A A A A A G G G G A A A A A A G G
22 chr22_45661288 0 45661288 G G G G A G G G G G G G G G G G G G G G
22 chr22_45662521 0 45662521 C C C C C C C C C T C C C C C C C C C C
22 chr22_45668042 0 45668042 C C C C C C C C T T T T C C C C C C T T
22 chr22_45678331 0 45678331 C T C C C C C C C C C C C C C C T T C C
22 chr22_45688564 0 45688564 G G A A A A G G A A A A A A A A A A A A
22 chr22_45699051 0 45699051 G G G G G G G G A A A A G G G G G G A A
22 chr22_45699341 0 45699341 T T T T T T T T G G G G T T T T T T G G
22 chr22_45699655 0 45699655 A A A A A A A A G G G G A A A A A A G G
22 chr22_45708453 0 45708453 C C C C C C C C T T T T C C C C C C T T
22 chr22_45714391 0 45714391 C C C C C C C C T T T T C C C C C C T T
22 chr22_45715923 0 45715923 G G G G G G G G A A A A G G G G G G A A
22 chr22_45733476 0 45733476 G G G G G G G G A A A A G G G G G G A A
22 chr22_45740190 0 45740190 G G G G C G G G G G G G G G G G G G G G
22 chr22_45740775 0 45740775 C C C C C C C C C C C C C G C C C C C C
22 chr22_45741784 0 45741784 C C T T T T T T T T T T T T T T T T T T
22 chr22_45744235 0 45744235 A A A A A A A A G G G G A A A A A A G G
22 chr22_45745530 0 45745530 G G G G G G G G G G G G T T G G T T G G
22 chr22_45751381 0 45751381 G G G G G G G G C C C C G G G G G G C C
22 chr22_45756133 0 45756133 C C T T T T T T T T T T T T T T T T T T
22 chr22_45756988 0 45756988 C C C C C C C T C C C C C C C C C C C C
22 chr22_45757653 0 45757653 T T T T T T T T T T T T T T G G T T T T
22 chr22_45759503 0 45759503 A A A A A A A A A A A G A A A A A A G G
22 chr22_45760536 0 45760536 C C C C C T C C C C C C C C C C C C T T
22 chr22_45773098 0 45773098 G G G G G G G G G T G T G G G G G G G G
22 chr22_45775483 0 45775483 A G A A A A A A A A A A A A A A A A A A
22 chr22_45782535 0 45782535 G G G G G G G G G G G G G G A A G G G G
22 chr22_45790717 0 45790717 G G G G G G G G A A A A G G G G A G A A
22 chr22_45803674 0 45803674 A A A A A A A A A A A A A C A A A A A A
22 chr22_45804507 0 45804507 T T T T T T T T C T C T T T T T T T T T
22 chr22_45805265 0 45805265 C C C C C C C C C T C C C C C C C C C C
22 chr22_45808610 0 45808610 G G G G G G G G A A A A G G G G G G A A
22 chr22_45809279 0 45809279 G G G G G G G G G G G G G G G G A G G G
22 chr22_45811941 0 45811941 C C C C C C C C T T T T C C C C C C T T
22 chr22_45814683 0 45814683 A A A A A A A A G G G G G G G G G G G G
22 chr22_45814997 0 45814997 T T A A A A T T A A A A A A A A A A A A
22 chr22_45818725 0 45818725 A A T T T T A A T T T T T T T T T T T T
22 chr22_45819312 0 45819312 G G G G G G G G A A A A G G G G G G A A
22 chr22_45822372 0 45822372 T T T T T T G G T T T T T T T T T T T T
22 chr22_45824186 0 45824186 A A A A A T A A A A A A A A A A A A A A
22 chr22_45824400 0 45824400 C T C C C C C C C C C C C C C C C C C C
22 chr22_45824550 0 45824550 C C C C C C C C G G G G C C C C C C G G
22 chr22_45826179 0 45826179 T T A A T T T T T T T T T T T T T T T T
22 chr22_45837734 0 45837734 G G G G G G G G A A A A G G G G G G A A
22 chr22_45841062 0 45841062 T T T T T T T T T T T T G T T T T T T T
22 chr22_45842550 0 45842550 C C C C C C C C T T T T C C C C C C T T
22 chr22_45842666 0 45842666 A A A A A A A A A A A A A A A A A G A A
22 chr22_45849043 0 45849043 C C C C C C C C T T T T C C C C C C T T
22 chr22_45852480 0 45852480 G G G G G G G G A A A A G G G G G G A A
22 chr22_45852656 0 45852656 T T T T T T T T C T C T T T T T T T T T
22 chr22_45853336 0 45853336 C C C C C T C C C C C C C C C C C C C C
22 chr22_45853527 0 45853527 C C C C C C C C T T T T C C C C C C T T
22 chr22_45854171 0 45854171 A A A A A A A A A A A A A G A A A A A A
22 chr22_45854418 0 45854418 A A A A A G A A A A A A A A A A A A A A
22 chr22_45858050 0 45858050 G T G G G G G G G G G G G G G G G G G G
22 chr22_45859529 0 45859529 T T A T T T T T T T T T T T T T T T T T
22 chr22_45862150 0 45862150 G T T T T T T T T T T T T T T T T T T T
22 chr22_45862247 0 45862247 C C G G G G C C C C C C C C C C C C C C
22 chr22_45869083 0 45869083 T T T T C T T T T T T T T T T T T T T T
22 chr22_45870334 0 45870334 G G A A A A G G A A A A A A A A A A A A
22 chr22_45871487 0 45871487 T T T T T T T T T T T T T T C C T T T T
22 chr22_45872943 0 45872943 G G G G G G G G G G G G G G G G A A G G
22 chr22_45887686 0 45887686 G G G G G G G G G G G G G G G G A A G G
22 chr22_45891082 0 45891082 C C C C C C C C C T C T C C C C C C T T
22 chr22_45891646 0 45891646 C C C C C C C C C T C T C C C C C C T T
22 chr22_45894900 0 45894900 A A A A A A A A A T A A A A A A A A A A
22 chr22_45894929 0 45894929 T T T T T T T T C C C C T T T T T T C C
22 chr22_45899559 0 45899559 G G G G G G A G A A A A G G G G G G A A
22 chr22_45900375 0 45900375 G G G G A G G G G G G G G G G G G G G G
22 chr22_45902752 0 45902752 C C C C C C C C T T T T C C C C C C T T
22 chr22_45904550 0 45904550 T T T T T T T T T T T T T T C T T T T T
22 chr22_45905189 0 45905189 C C C C C C C C T T T T C C C C C C T T
22 chr22_45907178 0 45907178 T T T T T T T T G G G G T T T T T T G G
22 chr22_45907673 0 45907673 C C C C C C C C T T T T C C C C C C C C
22 chr22_45909860 0 45909860 G G A A A G G G G G G G G G G G G G G G
22 chr22_45915861 0 45915861 T T T T T T T T C C C C T T T T T T C C
22 chr22_45923470 0 45923470 C C C C C C C C C C C C C C A A C C C C
22 chr22_45923522 0 45923522 G G G G G G G G G G G G A A G G G G G G
22 chr22_45930130 0 45930130 A A A A A A A A G G G G A A A A A A G G
22 chr22_45931320 0 45931320 C C C C C C C C C C C C C C G G C C C C
22 chr22_45932775 0 45932775 T T T T T T T T C C C C T T T T T T C C
22 chr22_45934817 0 45934817 G G G G G G G G G G G G A A G G G G G G
22 chr22_45937044 0 45937044 C C C C C C C C C C C C C G C C C C C C
22 chr22_45937887 0 45937887 G G A A G G G G G G G G G G G G G G G G
22 chr22_45938306 0 45938306 G G G G G G G G G G G G G G A G G G G G
22 chr22_45938889 0 45938889 T T C C C C T T T T T T T T T T T T T T
22 chr22_45942384 0 45942384 T T T T T T T T T T T T C C T T T T T T
22 chr22_45948843 0 45948843 G G A G A G G G G G G G G G G G G G G G
22 chr22_45950753 0 45950753 T T T T T T T T T T T T G G T T T T T T
22 chr22_45951194 0 45951194 C C C C C G C C C C C C C C C C C C C C
22 chr22_45955078 0 45955078 C C C C C C C C T T T T C C C C C C T T
22 chr22_45955248 0 45955248 C C C C C C C C C C C C C C T T C C C C
22 chr22_45956904 0 45956904 G G G G G G G G A A A A G G G G G G A A
22 chr22_45968370 0 45968370 T T T T T T T T C C C C T T T T T T C C
22 chr22_45969002 0 45969002 G G G G G G G G T T T T G G G G G G T T
22 chr22_45972697 0 45972697 T T T T T T T T T T T T T T T T C C T T
22 chr22_45974627 0 45974627 T T T T T T T T C C C T T T T T T T T T
22 chr22_45979284 0 45979284 C T C C C C C C C C C C C T C C C C C C
22 chr22_45979554 0 45979554 A A A A A A A A T T T T A A A A A A T T
22 chr22_45982276 0 45982276 G G G G G G G G C C C C G G G G G G C C
22 chr22_45982742 0 45982742 C C C C C C C C C C C T C C C C C C C C
22 chr22_45989181 0 45989181 C C C C C C C C G G G G C C C C C C G G
22 chr22_45991176 0 45991176 G G G G G G G G G G G G A G G G G G G G
22 chr22_45994399 0 45994399 A A A A A A A A A T T T A A A A A A T T
22 chr22_45995465 0 45995465 A A A A A A A A A G A A A A A A A A A A
22 chr22_46007741 0 46007741 C C C C C G C C G G G G G G C C G G G G
22 chr22_46011746 0 46011746 C C C C C C T T C C C C C C C C C C C C
22 chr22_46019564 0 46019564 C C C C C C C C C C C C C T C C C C C C
22 chr22_46020342 0 46020342 C C C C C C C C C T C T C C C C C C C C
22 chr22_46022183 0 46022183 T T A T T T T T T T T T T T T T T T T T
22 chr22_46024649 0 46024649 A A A A A A A A A A A A A A A G A A A A
22 chr22_46024800 0 46024800 G G T T T T G G T T T T T T T T T T T T
22 chr22_46026622 0 46026622 A A G G A A A A A A A A A A A A A A A A
22 chr22_46026934 0 46026934 A C A A A A A A A A A A A A A A A A A A
22 chr22_46027828 0 46027828 A A A A A G A A A A A A A A A A A A A A
22 chr22_46030391 0 46030391 T T T T T T T T T T T T C T T T T T T T
22 chr22_46030591 0 46030591 A A A A A A A A A T A A A A A A A A A A
22 chr22_46031134 0 46031134 A G G G G G G G G G G G G G G G G G G G
22 chr22_46032380 0 46032380 C C C G C G C C G G G G C C C C G G G G
22 chr22_46032998 0 46032998 T T T T T T C C T T T T T T T T T T T T
22 chr22_46046035 0 46046035 G G G G A G G G G G G G G G G G G G G G
22 chr22_46046594 0 46046594 C C C C C C C C C C C T C C C C C C C C
22 chr22_46048206 0 46048206 G G A G A G G G G G G G G G G G G G G G
22 chr22_46049804 0 46049804 A A A A A A A A C C C C A A A A A A C C
22 chr22_46060737 0 46060737 G G G G G G G G G G G G G G C G G G G G
22 chr22_46060967 0 46060967 A A A G A A A A A A A A A A A A A A A A
22 chr22_46066957 0 46066957 A A G G G G A A A A A A A A A A A A A A
22 chr22_46067178 0 46067178 T T T T T T T T T T T T A T T T T T T T
22 chr22_46067570 0 46067570 A A A A A A A A A A A A G G A A A A A A
22 chr22_46073448 0 46073448 G T G G G G G G G G G G G G G G G G G G
22 chr22_46075737 0 46075737 C C C C C C C C C C C C C C C C T T C C
22 chr22_46075880 0 46075880 G G G G G G G G G T G G G G G G G G G G
22 chr22_46077984 0 46077984 T T T T T T T T T T T T C C T T T T T T
22 chr22_46087777 0 46087777 G G G G G G G G A A A A G G G G G G A A
22 chr22_46089472 0 46089472 C C C C C C C C C C T T C C C C C C C C
22 chr22_46089609 0 46089609 T T T T T T T T G G G G T T T T T T G G
22 chr22_46089635 0 46089635 A A A A A A A A C C A A A A A A A A C C
22 chr22_46090310 0 46090310 C C T T C C C C C C C C C C C C C C C C
22 chr22_46095318 0 46095318 T T T T T T T T T T T T T T T T C C T T
22 chr22_46100517 0 46100517 T T C C T T T T T T T T T T T T T T T T
22 chr22_46100752 0 46100752 T T T T T T T T C C C C T T T T T T C C
22 chr22_46108311 0 46108311 G G G G G G G G G G G G A G G G G G G G
22 chr22_46123653 0 46123653 T T C C C C T T C C C C C C C C C C C C
22 chr22_46128833 0 46128833 C C A C C C C C C C C C C C C C C C C C
22 chr22_46130005 0 46130005 C C T T C T C C C C C C C C C C C C C C
22 chr22_46130265 0 46130265 G G G G G G G G A A A A G G G G G G A A
22 chr22_46132602 0 46132602 A A C C C C A A C C C C C C C C C C C C
22 chr22_46132931 0 46132931 C C C C C C C C C C C C C T C C C C C C
22 chr22_46134884 0 46134884 G G G G G G G G G G G G G G G G A A G G
22 chr22_46156174 0 46156174 G G G G G G G G G G G G T T T T T T G G
22 chr22_46161931 0 46161931 A A A A A A A A A T A A A A A A A A A A
22 chr22_46173977 0 46173977 G G G G G G G G G G G G G T G G G G G G
22 chr22_46177206 0 46177206 C C C C C C C C C C C C C C C C T T C C
22 chr22_46184081 0 46184081 T T T T T T T T T T T T T T T T A A T T
22 chr22_46190152 0 46190152 T T T T T T T T C C C C T T T T T T C C
22 chr22_46190616 0 46190616 C C T T T T C C C C C C C C C C C C T T
22 chr22_46198912 0 46198912 G G A A G G G G G G G G G G G G G G G G
22 chr22_46225910 0 46225910 C C C C C C C C T T T T C C C C C C T T
22 chr22_46237742 0 46237742 C C C T C C C C C C C C C C C C C C C C
22 chr22_46238017 0 46238017 T T G T T T T T T T T T T T T T T T T T
22 chr22_46242631 0 46242631 G G G G G G G G G G G G G G G G A G G G
22 chr22_46258477 0 46258477 A A G G G G G G G G G G G G G G G G G G
22 chr22_46260344 0 46260344 C C C T C T C C C C C C C C C C C C C C
22 chr22_46262169 0 46262169 T T T T T T T T T T T T T T C C T T T T
22 chr22_46271550 0 46271550 A A A A A A A A G G G G A A A A A A G G
22 chr22_46278059 0 46278059 C C C C C C C C C C C C C C C C G G C C
22 chr22_46285725 0 46285725 C C C C C C C C T T T T C C C C C C T T
22 chr22_46285956 0 46285956 C C C C C C C C C C C T C C C C C C C C
22 chr22_46286593 0 46286593 C C C C C C C C G G G G C C C C C C G G
22 chr22_46288249 0 46288249 C G G G G G G G G G G G G G G G G G G G
22 chr22_46289151 0 46289151 G G G G G G G G A G G G G G G G G G G G
22 chr22_46289968 0 46289968 C C C C C C C C G G G G C C C C C C G G
22 chr22_46292582 0 46292582 A A A A A A A A G G G G A A A A A A G G
22 chr22_46294637 0 46294637 T T T T T T T T C C C C T T T T T T C C
22 chr22_46294683 0 46294683 C C C C C C C C C C C C C C C C T T C C
22 chr22_46296255 0 46296255 C C C C C C C C A A A A C C C C C C A A
22 chr22_46296871 0 46296871 A A A A A A A A C C C C A A A A A A C C
22 chr22_46297115 0 46297115 T T T T A A T T T T T T T T T T T T T T
22 chr22_46302018 0 46302018 C C C C C C C C C T C T C C C C C C T T
22 chr22_46303995 0 46303995 G G G G G G G G G G G T G G G G G G G G
22 chr22_46303997 0 46303997 A A A A A A A A G G G G A A A A A A G G
22 chr22_46304658 0 46304658 C C C C C C C C C C C T C C C C C C C C
22 chr22_46306925 0 46306925 C C C C C C C C T T T T C C C C C C T T
22 chr22_46307244 0 46307244 G G A A G G G G A A A A A A A A A A A A
22 chr22_46307493 0 46307493 A A A A A A A A G G G G A A A A A A G G
22 chr22_46310613 0 46310613 C C C C C C C C C T C T C C C C T T T T
22 chr22_46312817 0 46312817 C C C C C C C C T T T T C C C C C C T T
22 chr22_46313270 0 46313270 G G G G G G G G G G G G C G G G G G G G
22 chr22_46324698 0 46324698 T T T T T T T T C C C C T T T T T T C C
22 chr22_46325980 0 46325980 C C C C C C C C C C C C C C C C C T C C
22 chr22_46327669 0 46327669 C C C C C C T T C C C C C C C C C C C C
22 chr22_46331698 0 46331698 C C C C C C C C C C C C C C C C C T T T
22 chr22_46333330 0 46333330 T T C C C C T T C C C C C C C C C C T T
22 chr22_46338016 0 46338016 G G G G G G G G A A A A G G G G G G A A
22 chr22_46346144 0 46346144 T T T T T T T T T T T T C T T T T T T T
22 chr22_46351715 0 46351715 T T T T T T T T C C C C T T T T T T C C
22 chr22_46354965 0 46354965 C T T T T T T T C C C C T T T T T T C C
22 chr22_46358064 0 46358064 A G G G G G G G G G G G G G G G G G G G
22 chr22_46358589 0 46358589 A C C C C C A A C C C C C C C C C C C C
22 chr22_46360067 0 46360067 A A A A A A A A A G A G A A A A A A G G
22 chr22_46361722 0 46361722 T T C C C T T T T T T T T T T T T T T T
22 chr22_46363633 0 46363633 A A A A A A A A G G G G A A A A A A G G
22 chr22_46364214 0 46364214 G G G G G G G G G G G G C C C C G G G G
22 chr22_46365938 0 46365938 T T T T T T T T T T T T T T T T G G T T
22 chr22_46368334 0 46368334 A A G G G G A A G G G G G G G G G G G G
22 chr22_46368419 0 46368419 A A A A A A A A T T T T A A A A A A T T
22 chr22_46378283 0 46378283 T T T T T T T T C C C C T T T T T T C C
22 chr22_46378964 0 46378964 C C C C C T C C C C C C C C C C C C C C
22 chr22_46380941 0 46380941 G G G G G G G G G G A A G G G G A G G G
22 chr22_46387393 0 46387393 C C C C C C C C T T T T C C C C C C T T
22 chr22_46387746 0 46387746 C C C C C C C C T T T T C C C C C C T T
22 chr22_46396743 0 46396743 G G G G A G G G G G G G G G G G G G G G
22 chr22_46397372 0 46397372 G G G G G G G G T T T T G G G G G G T T
22 chr22_46402008 0 46402008 T T T T T T C T T T T T T T T T T T T T
22 chr22_46402525 0 46402525 T T T T T T T T C C C C T T T T T T C C
22 chr22_46404160 0 46404160 T T T T T T T T T T T T C C C C C C T T
22 chr22_46405695 0 46405695 A A A A A A A A A A A A A A T T A A A A
22 chr22_46406296 0 46406296 T T T T T T T T T T T T C T T T T T T T
22 chr22_46407067 0 46407067 G G C C C C C C C C C C C C C C C C C C
22 chr22_46414048 0 46414048 T T T T T T T T C C C C T T T T T T C C
22 chr22_46415897 0 46415897 A A A A A A A C A A A A A A A A A A A A
22 chr22_46416469 0 46416469 C C C C C C C T C C C C C C C C C C C C
22 chr22_46416592 0 46416592 A A A A A A A G A A A A A A A A A A A A
22 chr22_46416836 0 46416836 A A A A A A A A G G G G A A A A A A G G
22 chr22_46432034 0 46432034 A A A A A A A A G G G G A A A A A A G G
22 chr22_46432781 0 46432781 T T T T T T T T T T T T C T T T T T T T
22 chr22_46433639 0 46433639 C C C T T T C C C C C C C C C C C C C C
22 chr22_46435749 0 46435749 A A A A A A A A A A A A A G A A A A A A
22 chr22_46437125 0 46437125 C C C C C C C C C C C C C T C C C C C C
22 chr22_46439303 0 46439303 G G G G G G G G G G G G G G G G A G G G
22 chr22_46439936 0 46439936 T T C C C C C C C C C C C C C C C C C C
22 chr22_46440097 0 46440097 G G A A A G G G G G G G A G G G G G G G
22 chr22_46440817 0 46440817 C C C C C C C C T T T T C C C C C C T T
22 chr22_46442129 0 46442129 A A C C C C C C C C C C C C C C C C C C
22 chr22_46443897 0 46443897 T T T T T T T T C C C C T T T T T T C C
22 chr22_46444300 0 46444300 A A A A A A A A G G G G A A A A A A G G
22 chr22_46444750 0 46444750 A A A A A A A A A A A A A G A A A A A A
22 chr22_46445834 0 46445834 A A A A A C A A A A A A A A A A A A A A
22 chr22_46450688 0 46450688 A A A A A A A A A A A A A G A A A A A A
22 chr22_46451129 0 46451129 G G G G G G G G G G G G G G G G T T G G
22 chr22_46453649 0 46453649 C C C C C C C C C C C C C T C C C C C C
22 chr22_46455611 0 46455611 T T T T T T T T A A A A T T T T T T A A
22 chr22_46455865 0 46455865 G G G G G G G G T T T T G G G G G G T T
22 chr22_46456405 0 46456405 G G G G G G G G C C C C G G G G G G C C
22 chr22_46458307 0 46458307 A A A A A A A A A A A A A A G G A A A A
22 chr22_46459065 0 46459065 T T T T T T C T T T T T T T T T T T T T
22 chr22_46463587 0 46463587 A A A A A A A A G G G G A A A A A A G G
22 chr22_46464520 0 46464520 G G G G G G A A G G G G G G G G G G G G
22 chr22_46466665 0 46466665 G G G G G G G G G G G G G T G G G G G G
22 chr22_46468163 0 46468163 C C C T C C C C C C C C C T C C C C C C
22 chr22_46471487 0 46471487 A A A C C C A A A A A A A A A A A A A A
22 chr22_46473067 0 46473067 T T G T T T T T G G G G T T T T T T G G
22 chr22_46474268 0 46474268 G G A G G G G G G G G G G G G G G G G G
22 chr22_46476411 0 46476411 G G G G G G A A G G G G G G G G G G G G
22 chr22_46477896 0 46477896 G G G G G G G G G G G G G G G G C C G G
22 chr22_46497739 0 46497739 T T T T T T T T C C C C T T T T T T C C
22 chr22_46498014 0 46498014 G G G G A G G G G G G G G G G G G G G G
22 chr22_46500549 0 46500549 G G G G G G G G C C C C G G G G G G C C
22 chr22_46507108 0 46507108 T T C C C C C C C C C C C C C C C C C C
22 chr22_46510680 0 46510680 T T T T T T T T T T T T G T T T T T T T
22 chr22_46510920 0 46510920 G G G G G G G G G G G G G G C C G G G G
22 chr22_46516038 0 46516038 G G G G G G G G G G G G G G G G A A G G
22 chr22_46516756 0 46516756 G G G G G G G G A A A A G G G G G G A A
22 chr22_46518228 0 46518228 C C C C C C C C T T T T C C C C C C T T
22 chr22_46519953 0 46519953 A A A A A A A A A A A A A A G G A A A A
22 chr22_46520671 0 46520671 T T T T T T T T C C C C T T T T T T C C
22 chr22_46522957 0 46522957 T T T T T T T T T T T T T T T T C C T T
22 chr22_46526819 0 46526819 G G G G G G G G G G G G G G G G A G G G
22 chr22_46527817 0 46527817 T T C C C C C C C C C C C C C C C C C C
22 chr22_46534329 0 46534329 C C C C C C C C C C C C C C A A C C C C
22 chr22_46534330 0 46534330 G G G G G G G G G G G G A G G G G G G G
22 chr22_46542984 0 46542984 T T T T T T T T G G G G T T T T T T G G
22 chr22_46543632 0 46543632 G G G G G G G G A A A A G G G G G G A A
22 chr22_46543823 0 46543823 T T T T T T T T C C C C T T T T T T C C
22 chr22_46545338 0 46545338 C C T T C T C C C C C C C C C C C C C C
22 chr22_46546515 0 46546515 A A A A A A A A A A A G A A A A A A A A
22 chr22_46547077 0 46547077 A A A A A A A A A G A A A A A A A A G G
22 chr22_46548857 0 46548857 C C C C C C C C C C C C C C C C T T C C
22 chr22_46551445 0 46551445 G G G G G G G G G G G G A A G G G G G G
22 chr22_46552480 0 46552480 G G G G G G G G A A A A G G G G G G A A
22 chr22_46557292 0 46557292 T T T T T T T T T T T T T T C C T T T T
22 chr22_46559345 0 46559345 T T T T T T T T A A A A T T T T T T A A
22 chr22_46561796 0 46561796 C C C C C C C C C C C C C C C C C T C C
22 chr22_46565922 0 46565922 G G G G G G G G T T T T G G G G G G T T
22 chr22_46566565 0 46566565 C C C T C C C C C C C C C C C C C C C C
22 chr22_46577132 0 46577132 A A A A A A A A A G A G A A A A A A A A
22 chr22_46578003 0 46578003 G G G G G G G G G G G G A G G G G G G G
22 chr22_46578397 0 46578397 G G G G A G G G G G G G G G G G G G G G
22 chr22_46580908 0 46580908 G G G G G G G G A A A A G G G G G G A A
22 chr22_46582422 0 46582422 C C C C C C C C C C C C C C T T C C C C
22 chr22_46588018 0 46588018 C C C C C T C C C C C C C C C C C C C C
22 chr22_46588505 0 46588505 A A A A A A A A A A A A A G A A A A A A
22 chr22_46588860 0 46588860 T T T T T T T T A A A A T T T T T T A A
22 chr22_46589463 0 46589463 G G G G G G G G G G G G G T G G G G G G
22 chr22_46590772 0 46590772 C C C C C C C C C C C C C C C C C T C C
22 chr22_46590878 0 46590878 T T T T T T T T T T T T T T G G T T T T
22 chr22_46592703 0 46592703 C C C C C C C C C C C C C C A A C C C C
22 chr22_46596761 0 46596761 A A A A A A A A A A A A A A A A A G A A
22 chr22_46598351 0 46598351 A A A A A A A A G G G G A A A A A A G G
22 chr22_46601820 0 46601820 C C C C A A C C C C C C C C C C C C C C
22 chr22_46602682 0 46602682 C C T T T T T T T T T T T T T T T T T T
22 chr22_46605863 0 46605863 C C C C C C C C T T T T C C C C C C T T
22 chr22_46605936 0 46605936 G G G G G G G G G G G G A G G G G G G G
22 chr22_46611810 0 46611810 C C C C C C C C C C C C C T C C T T C C
22 chr22_46627824 0 46627824 G G G G G G G G A A A A G G G G G G A A
22 chr22_46627862 0 46627862 C C C C C C C C C C C C A C C C C C C C
22 chr22_46628946 0 46628946 T T T T G G T T T T T T T T T T T T T T
22 chr22_46629095 0 46629095 C C C C C C C C A A A A C C C C C C A A
22 chr22_46639152 0 46639152 G G C C C C G G C C C C C C C C C C C C
22 chr22_46641506 0 46641506 A A A A A A A A G G G G A A A A A A G G
22 chr22_46644168 0 46644168 G G G G G G G G C C C C G G G G G G C C
22 chr22_46645352 0 46645352 T T T T T T T T T T T T T T T T G G T T
22 chr22_46652367 0 46652367 C C C C C C C C A C C C C C C C C C C C
22 chr22_46655576 0 46655576 C C C C G G C C G G G G C C C C C C G G
22 chr22_46662481 0 46662481 G G G G G G G G G G G G G G A A G G G G
22 chr22_46664145 0 46664145 A A A A A A A A G G G G A A A A A A G G
22 chr22_46664272 0 46664272 G G G G G G G G G G G G G G G G A A G G
22 chr22_46666803 0 46666803 C C C C C C C C C C C C C C G G C C C C
22 chr22_46668201 0 46668201 T T T T T T T T C C C C T T T T T T C C
22 chr22_46669764 0 46669764 A A A A A A A A A A A A A G A A A A A A
22 chr22_46671246 0 46671246 T T T T T T T T C C C C T T T T T T C C
22 chr22_46673307 0 46673307 G G G G G G G G A A A A G G G G G G A A
22 chr22_46673929 0 46673929 G G G G G G G G G G G G A A G G G G G G
22 chr22_46680303 0 46680303 G G G G G G G G G G G G G G C C G G G G
22 chr22_46682292 0 46682292 C C C C C G C C C C C C C C C C C C C C
22 chr22_46684694 0 46684694 T T T T T T T T C C C C T T T T T T C C
22 chr22_46686899 0 46686899 C C C C C T C C T T T T C T C C C C T T
22 chr22_46692174 0 46692174 T T T T T T T T C C C C T T T T T T C C
22 chr22_46693383 0 46693383 C C C C C C C C C C C C C C T T C C C C
22 chr22_46694742 0 46694742 C T T T T T T T T T T T T T T T T T T T
22 chr22_46695286 0 46695286 C C T T T T C T T T T T T T T T T T T T
22 chr22_46695528 0 46695528 T T T T T T T T T T T T T T T T G G T T
22 chr22_46695972 0 46695972 A A A C A A A A A A A A A A A A A A A A
22 chr22_46696362 0 46696362 A A A A A G A A A A A A A A A A A A A A
22 chr22_46697875 0 46697875 C C C C C C C C C C C C C C C C C G C C
22 chr22_46697927 0 46697927 A A A A A A A A C C C C A A A A A A C C
22 chr22_46699877 0 46699877 A C C C C C C C C C C C C C C C C C C C
22 chr22_46711800 0 46711800 C C C C C G C C C C C C C C C C C C C C
22 chr22_46718329 0 46718329 G G G G G G G G G G G G G G G G A A G G
22 chr22_46718397 0 46718397 C C C C C C C C C C C C C T C C C C C C
22 chr22_46721017 0 46721017 T T A T T T T T T T T T T T T T T T T T
22 chr22_46722529 0 46722529 G G G G G G G G G G G G G G G G A G G G
22 chr22_46722859 0 46722859 C C C C C C C C T T T T C C C C C C T T
22 chr22_46723253 0 46723253 C C C C C C C C C C C C T T C C C C C C
22 chr22_46727728 0 46727728 T T C C C T T T T T T T T T T T T T T T
22 chr22_46727951 0 46727951 T T T T T T T T T T T T T T T T C C T T
22 chr22_46728786 0 46728786 T T T T T T T T T T T T A T T T T T T T
22 chr22_46730737 0 46730737 A A T T T T A A T T T T T T T T T T T T
22 chr22_46731151 0 46731151 G G C C C C G G G G G G C G G G C C G G
22 chr22_46731249 0 46731249 C C C C C C C C T T T T C C C C C C T T
22 chr22_46731588 0 46731588 C C C C C C C C C C C C C C T T C C C C
22 chr22_46735801 0 46735801 G G G G G G G G A A A A G G G G G G A A
22 chr22_46736646 0 46736646 A A A A A A A A G G G G A A A A A A G G
22 chr22_46738402 0 46738402 G G C C C C G G C C C C C C C C C C C C
22 chr22_46738678 0 46738678 A A A A A T A A A A A A A A A A A A A A
22 chr22_46738746 0 46738746 A A A A A A A A G G A G A A A A A A A A
22 chr22_46741007 0 46741007 T T T T T T T T T T C T T T T T T T T T
22 chr22_46741296 0 46741296 T T T T T T T T T T C T T T T T T T T T
22 chr22_46741496 0 46741496 A G A A A A G G A A A A A A A A A A A A
22 chr22_46760643 0 46760643 C C C C C C C C C T C T C C C C C C T T
22 chr22_46767997 0 46767997 G G G G G G G G A A A A G G G G G G A A
22 chr22_46768179 0 46768179 T T T T C T T T T T T T T T T T T T T T
22 chr22_46770472 0 46770472 C C C C C C C C T T T T C C C C C C T T
22 chr22_46773558 0 46773558 C C C C C C C C C C C C C C T T C C C C
22 chr22_46773597 0 46773597 A A A A A A A A A A A A A G A A A A A A
22 chr22_46775194 0 46775194 A A A A G G A A A A A A A A A A A A A A
22 chr22_46775558 0 46775558 T T C C C C T T C C C C C C C C C C C C
22 chr22_46776087 0 46776087 G G G G G G G G G G A G G G G G G G G G
22 chr22_46777777 0 46777777 A A A A A A A A A A A G A A A A A A A A
22 chr22_46788248 0 46788248 A A A A A A A A C C C C A A A A A A C C
22 chr22_46791172 0 46791172 C C C C C C C C T T T T C C C C C C T T
22 chr22_46795582 0 46795582 C C C C T T C C C C C C C C C C C C C C
22 chr22_46799431 0 46799431 C C C C T T C C C C C C C C T T C C C C
22 chr22_46800555 0 46800555 C C C C C C C C C C C C T T T T T T C C
22 chr22_46801616 0 46801616 C C T T C C C C C C C C C C C C C C C C
22 chr22_46801641 0 46801641 G G G G G G G G G G G G A G A A G G G G
22 chr22_46801752 0 46801752 C C C C C C C C T T T T C C C C C C T T
22 chr22_46803043 0 46803043 T T C C C C T T C C C C C C C C C C C C
22 chr22_46803566 0 46803566 T T C C C C T T C C C C T T T T T T C C
22 chr22_46810488 0 46810488 C C T T T T C C C C C C T T T T T T C C
22 chr22_46817784 0 46817784 G G G G G G G G A A A A G G G G G G A A
22 chr22_46818847 0 46818847 C T T T T T T T T T T T T T T T T T T T
22 chr22_46821158 0 46821158 G G G G G G G G G G G G G G G G G T G G
22 chr22_46822767 0 46822767 C C C C C C C C T T T T C C C C C C T T
22 chr22_46824495 0 46824495 T T T T T T T T C C C C T T T T T T C C
22 chr22_46825882 0 46825882 G G G G G G G G G G C G G G G G G G G G
22 chr22_46829953 0 46829953 A A G G G G A A G G G G G G G G G G G G
22 chr22_46831871 0 46831871 A A G G A A A A A A A A A A A A A A A A
22 chr22_46834923 0 46834923 C C C C C C C C C C C C C C C C C T C C
22 chr22_46841957 0 46841957 C C C C C C C C T T T T C C C C C C C C
22 chr22_46847800 0 46847800 A G G G G G G G G G G G G G G G G G G G
22 chr22_46850138 0 46850138 G G G G G G A G G G G G G G G G G G G G
22 chr22_46851992 0 46851992 G G G G G G G G A A A A G G G G G G A A
22 chr22_46852850 0 46852850 C C C C C T C C C C C C C C C C C C C C
22 chr22_46853412 0 46853412 A A G G G G A A G G G G G G G G G G G G
22 chr22_46856040 0 46856040 A A A A A A A A G G G G A A A A A A G G
22 chr22_46856837 0 46856837 T T T T T T T T G G G G T T T T T T G G
22 chr22_46859565 0 46859565 T T T T T T T T T T T T C T T T T T T T
22 chr22_46861383 0 46861383 T T T T C C T T T T T T T T T T T T T T
22 chr22_46862609 0 46862609 G G G G G G G G A A A G G G G G G G A A
22 chr22_46871598 0 46871598 A A A A A G A A A A A A A A A A A A A A
22 chr22_46873492 0 46873492 T T C C T T T T C C C C C T T T T T C C
22 chr22_46874522 0 46874522 A A A A A A A A G G G G A A A A A A G G
22 chr22_46874638 0 46874638 C C C C C C C C T T C T C C C C C C C C
22 chr22_46876733 0 46876733 T T C C C C T T C C C C C C C C C C C C
22 chr22_46878448 0 46878448 C C C C C C C C T T T T C C C C C C T T
22 chr22_46882975 0 46882975 C C C C C T C C C C C C C C C C C C C C
22 chr22_46884112 0 46884112 A A A A A A A A G G G G A A A A A A G G
22 chr22_46885402 0 46885402 T T T T T T T T C C C C T T T T T T C C
22 chr22_46888148 0 46888148 C C T T C T C C C C C C C C C C C C C C
22 chr22_46890344 0 46890344 C C C C C C C C C C C C C T C C C C C C
22 chr22_46892529 0 46892529 G G G G G G G G A A G G G G G G G G G G
22 chr22_46892989 0 46892989 C C C C C C C C T T T T C C C C C C T T
22 chr22_46895576 0 46895576 G G G G G G G G C C G G G G G G G G G G
22 chr22_46896064 0 46896064 G G G G G G G G G G G G T T G G G G G G
22 chr22_46902593 0 46902593 G G G G G G G G A A G G G G G G G G G G
22 chr22_46904470 0 46904470 A C C C C C A C C C C C C C C C C C C C
22 chr22_46904745 0 46904745 G G G G G G G G G G G G A A G G A A G G
22 chr22_46906342 0 46906342 G G C G G G G G G G G G G G G G G G G G
22 chr22_46906975 0 46906975 C C A C C C C C C C A A C C C C C C A A
22 chr22_46908330 0 46908330 C C C C C T C C C C C C C C C C C C C C
22 chr22_46909417 0 46909417 C C C C C T C C C C C C C C C C C C C C
22 chr22_46912438 0 46912438 G G G G G G G G A A A A G G A A A A A A
22 chr22_46912787 0 46912787 G G G G G G G G G G G G G G A A G G G G
22 chr22_46917273 0 46917273 A A A A A A A A A A A A A A G G A A A A
22 chr22_46922353 0 46922353 T T T T T T T T G G G G T T T T T T G G
22 chr22_46925388 0 46925388 T T C C C C T T T T T T C C C C C C T T
22 chr22_46928794 0 46928794 C C C C C C C C C C C C C T C C C C C C
22 chr22_46929395 0 46929395 C C C C C G C C C C C C C C C C C C C C
22 chr22_46931653 0 46931653 G G G G G G G G T T G T G G G G G G T T
22 chr22_46936933 0 46936933 G G A A A A G G G G G G G G G G G G G G
22 chr22_46938104 0 46938104 C C C C C C C C T T C C C C C C C C C C
22 chr22_46941211 0 46941211 T T T T T T C T T T T T T T T T T T T T
22 chr22_46944553 0 46944553 C C C C T T C C C C C C C C C C C T C C
22 chr22_46945137 0 46945137 G G G G G G G G A A G G G G G G G G A A
22 chr22_46946971 0 46946971 A A A A A A G G A A A A A A A A A G A A
22 chr22_46948157 0 46948157 T T T T T T T T T T T T C T T T T T T T
22 chr22_46948832 0 46948832 A A A A A A A G A A A A A A A A A A A A
22 chr22_46952603 0 46952603 G G A G G G G G G G G G G G G G G G G G
22 chr22_46953812 0 46953812 C C C C C C C C C C C T C C C C C C C C
22 chr22_46958121 0 46958121 G G G G G G G G G G G G A G G G G G G G
22 chr22_46964526 0 46964526 A A A A A A A A A A C C A A A A A A A A
22 chr22_46966390 0 46966390 G G G G A G G G G G G G G G G G G G G G
22 chr22_46967397 0 46967397 A G G G G G G G G G G G G G G G G G G G
22 chr22_46968889 0 46968889 G G G G G G G G G G G G A G G G G G G G
22 chr22_46973421 0 46973421 C T C C C C C C C C C C C C C C C C C C
22 chr22_46976913 0 46976913 G G G G G G G G G G G G A A G G G G G G
22 chr22_46981212 0 46981212 G G G G G G G G G G A G G G G G G G G G
22 chr22_46983291 0 46983291 T T C T C T T T T T T T T T T T T T T T
22 chr22_46984555 0 46984555 T T C C C T T T T T T T C C C C C C T T
22 chr22_46986646 0 46986646 G G G G A G G G G G G G G G G G G G G G
22 chr22_46986761 0 46986761 A A A A A A A A A A A A A G A A A A A A
22 chr22_46997866 0 46997866 G G G G G G G G G T G G G G G G G G G G
22 chr22_47002255 0 47002255 C C C C C C C C C C C C T T T T T T C C
22 chr22_47005197 0 47005197 G G G G G G G G G G G G A A A A A A G G
22 chr22_47009044 0 47009044 G G G G A A G G G G G G G G G G G G G G
22 chr22_47012078 0 47012078 G G G G A A G G G G G G G G G G G G G G
22 chr22_47019938 0 47019938 C C C C C C C C C C C C C C T T C C C C
22 chr22_47022171 0 47022171 G G G G G G G G G G G G G G A A G G G G
22 chr22_47024201 0 47024201 G G G G G G G G G G G G G G A A G G G G
22 chr22_47025677 0 47025677 T T T T T T T T T T T T C C T T T T T T
22 chr22_47026479 0 47026479 C C C T T T C C T T T T C C C C C C T T
22 chr22_47027063 0 47027063 A A G G G G A A A A A A A A A A A A A A
22 chr22_47032725 0 47032725 T T T T C T T T T T T T T T T T T T T T
22 chr22_47033822 0 47033822 A A A A A A A A G G G G A A A A A A G G
22 chr22_47033990 0 47033990 G G A A A A G G A A A A A A A A A A A A
22 chr22_47038267 0 47038267 C C T T T T T T T T T T T T T T T T T T
22 chr22_47044041 0 47044041 T T T T T T T T C C C C T T T T T T C C
22 chr22_47046222 0 47046222 A A A A A A A A A A A A A C A A A A A A
22 chr22_47046563 0 47046563 A A A A A A A A T T T T A A A A A A T T
22 chr22_47049183 0 47049183 G G G G G G G G G G G G G G A G G G G G
22 chr22_47050723 0 47050723 G G G G A G G G G G G G G G G G G G G G
22 chr22_47050858 0 47050858 G G G G G G G G G G G G G G G G A A G G
22 chr22_47051120 0 47051120 G G G G C G G G G G G G G G G G G G G G
22 chr22_47051825 0 47051825 A A A A A A A A A A A A A A A A G G A A
22 chr22_47054579 0 47054579 T T T T T T T T T T T T T T T T C T T T
22 chr22_47055175 0 47055175 G G A A A G G G G G G G G G G G G G G G
22 chr22_47055450 0 47055450 T T T T T T T T C C C C T T T T T T C C
22 chr22_47055995 0 47055995 C C C C C C C C C C C C C C C C A A C C
22 chr22_47066384 0 47066384 G G G G G G C G G G G G G G G G G G G G
22 chr22_47071245 0 47071245 A G G G A A A G A A A A A A A A A A A A
22 chr22_47074221 0 47074221 A A G G G G A A A A A A A A A A A A A A
22 chr22_47074553 0 47074553 G G G G G G G G T T T T G G G G G G T T
22 chr22_47075102 0 47075102 A A A A A A A A A A A A A A A A A C A A
22 chr22_47080282 0 47080282 G G G G G G G G G G G T G G G G G G G G
22 chr22_47084975 0 47084975 A G G G G G G G G G G G G G G G G G G G
22 chr22_47087410 0 47087410 T T T T T T T T G G G G T T T T T T G G
22 chr22_47088301 0 47088301 C C C C C C C C C C C C A A C C C C C C
22 chr22_47088308 0 47088308 G G A A A G G G G G G G G G G G G G G G
22 chr22_47089360 0 47089360 A A A A A A A A G G G G A A A A A A G G
22 chr22_47091699 0 47091699 A A A A A A A A G G G G A A A A A A G G
22 chr22_47093315 0 47093315 A C C C C C C C C C C C C C C C C C C C
22 chr22_47096867 0 47096867 T T T T T T T T T T T T T T T T G G T T
22 chr22_47097511 0 47097511 C C C C C C C C C C C C T T C C C C C C
22 chr22_47098344 0 47098344 A A A A A A A A A A A A A A G G A A A A
22 chr22_47100342 0 47100342 C C T T C C C C C C C C C C C C C C C C
22 chr22_47103859 0 47103859 T T T T T T T T T T T T A A T T T T T T
22 chr22_47106598 0 47106598 G G G G G G G G G G G G G G C G G G G G
22 chr22_47109142 0 47109142 G G G G A G G G G G G G G G A A G G G G
22 chr22_47121535 0 47121535 G G A A G G G G G G G G G G G G G G G G
22 chr22_47121923 0 47121923 A A A A A A A A A A A A A A A A G G A A
22 chr22_47124157 0 47124157 A A A A A A A A G G G G A A A A A A G G
22 chr22_47124372 0 47124372 C C C C C C C C T T T T C C C C C C T T
22 chr22_47124597 0 47124597 T T T T T T T T C C C C T T T T T T C C
22 chr22_47124992 0 47124992 G G A A G G G G G G G G G G G G G G G G
22 chr22_47128212 0 47128212 A A A A A A A A A A A A A A A G A A A A
22 chr22_47135693 0 47135693 G G A A A A G G G G G G G G G G G G G G
22 chr22_47138746 0 47138746 G G G G G G G G G G G G C G G G G G G G
22 chr22_47145020 0 47145020 G G A A G G G G G G G G G G G G G G G G
22 chr22_47146023 0 47146023 C C C C C C C C T T T T C C C C C C T T
22 chr22_47148337 0 47148337 G G G G G G G G G G C G G G G G G G G G
22 chr22_47156343 0 47156343 C T C C C C C C C C C C C C C C C C C C
22 chr22_47160001 0 47160001 C C C C C C C C C C C C C C C C C T C C
22 chr22_47168384 0 47168384 G G G G G G G G G G G G G G G G A G G G
22 chr22_47168498 0 47168498 C C C C C C C C C C C C C T C C C C C C
22 chr22_47183423 0 47183423 C C C C C C C C G G G G C C C C C C G G
22 chr22_47185452 0 47185452 C C C C C C C C C C C C C T C C C C C C
22 chr22_47185565 0 47185565 G G G G G G G G A A A A G G G G G G A A
22 chr22_47186217 0 47186217 G G G G G G G G A A A A G G G G G G A A
22 chr22_47186506 0 47186506 C C C C C C C G C C C C C C C C C C C C
22 chr22_47191886 0 47191886 C C C C C C C T C C C C C C C C C C C C
22 chr22_47192784 0 47192784 G G G G A G G G G G G G G G G G G G G G
22 chr22_47204201 0 47204201 A A A A A A A A G G G G A A A A A A G G
22 chr22_47210104 0 47210104 A A A A A A A A A G G G A A A A A A A A
22 chr22_47215633 0 47215633 T T T T T T T T C C C C T T T T T T C C
22 chr22_47226216 0 47226216 T T G G G G T T T T T T T T T T T T T T
22 chr22_47227053 0 47227053 A G A A A A A A A A A A A A A A A A A A
22 chr22_47231351 0 47231351 C C C C C G C C C C C C C C C C C C C C
22 chr22_47238533 0 47238533 C C C C C T C C C C C C C C C C C C C C
22 chr22_47247952 0 47247952 T T T T T T T T T T T T T T G T T T T T
22 chr22_47248656 0 47248656 C C C C C C C C T T T T C C C C C C T T
22 chr22_47249299 0 47249299 A A A A A A A A G G G G A A A A A A G G
22 chr22_47249556 0 47249556 C C C C C C C C T T T T C C C C C C T T
22 chr22_47249781 0 47249781 C C C C C C C C A A A A C C C C C C A A
22 chr22_47250172 0 47250172 A A A A A A A A A A A A A A C C A A A A
22 chr22_47250266 0 47250266 T T T T T T T T C T T T T T T T T T T T
22 chr22_47250392 0 47250392 A A T T A T A A A A A A A A A A A A A A
22 chr22_47253698 0 47253698 C C C C C C C C C C C C C C A C C C C C
22 chr22_47255135 0 47255135 G G G G G G G G A A A A G G G G G G A A
22 chr22_47255389 0 47255389 G G G G G G A G G G G G G G G G G G G G
22 chr22_47256922 0 47256922 C C C T C C C C C C C C C C C C C C C C
22 chr22_47257751 0 47257751 A A G G A G A A A A A A A A A A A A A A
22 chr22_47258434 0 47258434 A G G G G G A G G G G G G G G G G G G G
22 chr22_47258830 0 47258830 G G G G A G G G G G G G G G G G G G G G
22 chr22_47263515 0 47263515 A A G G A G A A A A A A A A A A A A A A
22 chr22_47264666 0 47264666 T T T T T T T T G G G G T T T T T T G G
22 chr22_47266452 0 47266452 C C C C T T C C C C C C C C C C C C C C
22 chr22_47268131 0 47268131 A A A G A A A A G G G G G G G G G G G G
22 chr22_47270080 0 47270080 T T T T T T T T C T T T T T T T T T T T
22 chr22_47282520 0 47282520 A G G G G G G G G G G G G G G G G G G G
22 chr22_47284535 0 47284535 A A A A A A A A A G G G A A A A A A G G
22 chr22_47284762 0 47284762 A A A A A A A A A G G G A A A A A A G G
22 chr22_47286492 0 47286492 T T G G G G T T T T T T T T T T T T T T
22 chr22_47292079 0 47292079 T T T T T T T T C T T T T T T T T T T T
22 chr22_47294685 0 47294685 C C C T C C C C C C C C C C C C C C C C
22 chr22_47295803 0 47295803 T T C T C T T T T T T T T T T T T T T T
22 chr22_47296411 0 47296411 G G G G G G G G G G G G G T G G G G G G
22 chr22_47300645 0 47300645 C C C C C C C C C C C T C C C C C C C C
22 chr22_47301691 0 47301691 T T T T T T T T C C C C T T T T T T C C
22 chr22_47306385 0 47306385 A G G G G G G G G G G G G G G G G G G G
22 chr22_47306835 0 47306835 A A A A A A A G A A A A A A A A A A A A
22 chr22_47310911 0 47310911 G G T T T T G G T T T T T T T T T T T T
22 chr22_47312517 0 47312517 C C C C C T C C C C C C C C C C C C C C
22 chr22_47312933 0 47312933 T T T T T T T T T T T T T T C C T T T T
22 chr22_47316506 0 47316506 A A A A A A A A A A A A A A A C A A A A
22 chr22_47316746 0 47316746 C T C C C C C C C C C C C C T T C C C C
22 chr22_47317938 0 47317938 C C C C C G C C C C C C C C C C C C C C
22 chr22_47322855 0 47322855 A A A A A G A A A A A A A A A A A A A A
22 chr22_47326856 0 47326856 T T T T T T T T T T C T T T T T T T T T
22 chr22_47328216 0 47328216 G G G G G G G G G G G G G G G G A A G G
22 chr22_47329395 0 47329395 G G G G G G G G G G G G A G G G G G G G
22 chr22_47330750 0 47330750 C C C C C C C C T T T T C C C C C C T T
22 chr22_47334494 0 47334494 A A A A A A A A G G G G A A A A A A G G
22 chr22_47337098 0 47337098 C C C C C C C C C C C C T T C C C C C C
22 chr22_47337147 0 47337147 G G G G G G G G G G G G A A G G G G G G
22 chr22_47338824 0 47338824 C C C C C C C C C C C C C C C C T T C C
22 chr22_47339205 0 47339205 G G A A A A G G G G G G G G G G G G G G
22 chr22_47340713 0 47340713 G G G G G G G G G G G G A A A A A A G G
22 chr22_47343527 0 47343527 G G G G G G G G G G G G G G G G A A G G
22 chr22_47343872 0 47343872 C C C C C C C C C C C C C T C C C C C C
22 chr22_47353435 0 47353435 G G G G G G G G G G G G G G G G A G G G
22 chr22_47355554 0 47355554 C C C C C C C C C C C C C T C C C C C C
22 chr22_47356517 0 47356517 T T C C C C T T C C C C C C T T C C C C
22 chr22_47356877 0 47356877 A A G G G G A A A A A A G G A A G G A A
22 chr22_47360556 0 47360556 A A A A A A A A A A A A A C A A A A A A
22 chr22_47362054 0 47362054 C C C C C C C C C C C C C C T T C C C C
22 chr22_47365040 0 47365040 C C C C C C C C G G G G C C C C C C G G
22 chr22_47366016 0 47366016 T T T T T T T T C C C C T T T T T T C C
22 chr22_47366111 0 47366111 T T T T T T T T T T T T T T A T T T T T
22 chr22_47366349 0 47366349 T T A A A A A A A A A A A A A A A A A A
22 chr22_47366810 0 47366810 G G G G G G G G A A A A G G G G G G A A
22 chr22_47367178 0 47367178 G G G G C G G G G G G G G G G G G G G G
22 chr22_47372234 0 47372234 G G G G G G G G G G G G A A G G G G A A
22 chr22_47375007 0 47375007 G G G G G G G G G G G G G G G G A G G G
22 chr22_47375429 0 47375429 C C C C C T C C C C C C C C C C C C C C
22 chr22_47375564 0 47375564 C C C C C C C C C C C C T T T T T T C C
22 chr22_47376728 0 47376728 C C G G G G C C C C C C C C C C C C C C
22 chr22_47384728 0 47384728 C C C C C C C C C C C C C T C C C C C C
22 chr22_47385475 0 47385475 C C C C C C C C C C C C C T C C C C C C
22 chr22_47387548 0 47387548 G G G G G G G G C C C C G G G G G G C C
22 chr22_47388543 0 47388543 T T T T T T C T T T T T T T T T T T T T
22 chr22_47389879 0 47389879 T T T T T T T T C C C C T T T T T T C C
22 chr22_47394993 0 47394993 C C T T C T C C C C C C C C C C C C C C
22 chr22_47396718 0 47396718 G G G G G G G G A A A A G G G G G G A A
22 chr22_47397559 0 47397559 C C C C C C C C C C C C T T C C C C C C
22 chr22_47399151 0 47399151 C C C C C C C T C C C C C C C C C C C C
22 chr22_47407878 0 47407878 T T T T A T T T T T T T T T T T T T T T
22 chr22_47408019 0 47408019 G G G G G G G G A A A A G G A G G G A A
22 chr22_47417478 0 47417478 C C C C C C C C C C C C C C C T C C C C
22 chr22_47421974 0 47421974 C C C C C C C C C C C C C C C C C T C C
22 chr22_47423819 0 47423819 C C C C C C C C C C C C C T C C C C C C
22 chr22_47437819 0 47437819 G G G G G G G G T T T T G G G G G G T T
22 chr22_47442073 0 47442073 T T C C C C C T C C C C C C C C C C C C
22 chr22_47442664 0 47442664 C C C C C C C C T T T T C C C C C C T T
22 chr22_47446194 0 47446194 A A G G A A A A A A A A A A A A A A A A
22 chr22_47448556 0 47448556 G G G G G G G G G G G G G G G G A G G G
22 chr22_47450051 0 47450051 C C T T C C C C C C C C C C C C C C C C
22 chr22_47451138 0 47451138 C C C C C T C C C C C C C C C C C C C C
22 chr22_47451541 0 47451541 A G G G G G G G G G G G G G G G G G G G
22 chr22_47452033 0 47452033 C C C C C C C C C C C C C C C T C C C C
22 chr22_47456098 0 47456098 A A A A A A A A G G G G A A A A A A G G
22 chr22_47459809 0 47459809 G G A G G G G G G G G G G G G G G G G G
22 chr22_47468967 0 47468967 C C C C C C C C G G G G C C C C C C G G
22 chr22_47470462 0 47470462 A A A A A A A A T T T T A A A A A A T T
22 chr22_47473187 0 47473187 G G G G A A G G G G G G G G G G G G G G
22 chr22_47474000 0 47474000 C C C C C C C C C C C C C T C C C C C C
22 chr22_47474296 0 47474296 C C C C C C C C C T C C C C C C C C C C
22 chr22_47478018 0 47478018 T T C C C T T T T T T T T T T T T T T T
22 chr22_47479740 0 47479740 G G G G G G A G G G G G G G G G G G G G
22 chr22_47481405 0 47481405 A G A A A A A A A A A A A A A A A A A A
22 chr22_47487353 0 47487353 G T G G G G G G G G G G G G G G G G G G
22 chr22_47488414 0 47488414 G G A G A G G G G G G G G G G G G G G G
22 chr22_47488547 0 47488547 A A A A A A A A C C C C A A A A A A C C
22 chr22_47488718 0 47488718 G G G G G G G G G G G G C C C C C C G G
22 chr22_47489070 0 47489070 A A A A A A A A C C C C A A A A A A C C
22 chr22_47490524 0 47490524 T T T T T T T T C C C C T T T T T T C C
22 chr22_47493835 0 47493835 C C C C C C C C C C C C C T C C C C C C
22 chr22_47494382 0 47494382 G G A G G G G G G G G G G G G G G G G G
22 chr22_47496754 0 47496754 C C T T C C C C C C C C C C C C C C C C
22 chr22_47501005 0 47501005 G G G G A A G G G G G G G G G G G G G G
22 chr22_47503551 0 47503551 G G A A A A G G A A A A A A A A A A A A
22 chr22_47504530 0 47504530 A A A A A A A A G G G G A A A A A A G G
22 chr22_47507458 0 47507458 T T T T T T T T C C C C T T T T T T C C
22 chr22_47509093 0 47509093 G G G G G G G G C C C C G G G G G G C C
22 chr22_47511057 0 47511057 G G G G G G G G A A A A G G G G G G A A
22 chr22_47513767 0 47513767 C C T T T T C C C C C C C C C C C C C C
22 chr22_47516077 0 47516077 G G G G G G G G G G G G G G G T G G G G
22 chr22_47517073 0 47517073 C C C C C C C C C C C C C T C C C C C C
22 chr22_47519367 0 47519367 C T C C C C C T C C C C C C C C C C C C
22 chr22_47524391 0 47524391 G G A A A G G G G G G G G G G G G G G G
22 chr22_47524414 0 47524414 A A A A A A A A A A A A G G A A A A A A
22 chr22_47527867 0 47527867 C C C C C C C C T T T T C C C C C T T T
22 chr22_47532070 0 47532070 T T T T T T T T C C C C T T T T T T C C
22 chr22_47533572 0 47533572 C C C C C C C C C C C C T T C C C C C C
22 chr22_47536678 0 47536678 T T T T T T T T C C C C T T T T T T C C
22 chr22_47539468 0 47539468 C G C C C C C C C C C C C C C C C C C C
22 chr22_47539823 0 47539823 G G G G G G G G A A A A G G G G G G A A
22 chr22_47550598 0 47550598 A A G G G G A A A A A A A A A A A A A A
22 chr22_47554306 0 47554306 C T C C C C C C C C C C C C C C C C C C
22 chr22_47555670 0 47555670 G G G G G G G G G G G G G G G G A G G G
22 chr22_47559065 0 47559065 C C C C C C C C C C C C C T C C C C C C
22 chr22_47562486 0 47562486 G G G G G G G G G G G G G G G G A G G G
22 chr22_47566858 0 47566858 C C C C C T C C C C C C C C C C C C C C
22 chr22_47570068 0 47570068 C C C C C T C C C C C C C C C C C C C C
22 chr22_47576274 0 47576274 T T T T T T T T C T T T T T T T T T C C
22 chr22_47577018 0 47577018 A A A A A A A A A A A A A A A A A G A A
22 chr22_47578746 0 47578746 C C C C C C C C C C C C C C C C C T C C
22 chr22_47579857 0 47579857 G G G G G G G G A A A A G G G G A G A A
22 chr22_47580347 0 47580347 A A A A A A A A A A A A A A A A A G A A
22 chr22_47585880 0 47585880 G G G G G G G G C G C C G G G G G G G G
22 chr22_47587984 0 47587984 A A A A A A A A A A A A A A A A A G A A
22 chr22_47598465 0 47598465 G G G G G G G G G G G G A G G G A A G G
22 chr22_47601724 0 47601724 G G G G G G G T G G G G G G G G G G G G
22 chr22_47602669 0 47602669 T T T T T T T T G G G G T T T T T T G G
22 chr22_47604021 0 47604021 G G G G G G G G G G G G G G G G A A G G
22 chr22_47604494 0 47604494 G G G G G G G G G G G T G G G G G G G G
22 chr22_47610912 0 47610912 T T T T T T T T C C C T T T T T T T C C
22 chr22_47611791 0 47611791 A A A A A A A A G G G G A A A A A A G G
22 chr22_47615525 0 47615525 A A A A A A A A G G G G A A A A A A G G
22 chr22_47618876 0 47618876 G G G G G G G G A A A A G G G G G G A A
22 chr22_47618881 0 47618881 T T T T T T T T C C C C T T T T T T C C
22 chr22_47619860 0 47619860 T T T T C T T T T T T T T T T T T T T T
22 chr22_47620011 0 47620011 T T T T T T T T C C C C T T T T T T C C
22 chr22_47620347 0 47620347 A A A A A A A A G G G G A A A A A A G G
22 chr22_47621183 0 47621183 C C C C C C C C T T T T C C C C C C T T
22 chr22_47625205 0 47625205 G G G G G G G G G G G G A G G G G G G G
22 chr22_47626505 0 47626505 G G G G G G G G G G G G A A G G G G G G
22 chr22_47627289 0 47627289 C C C C C C C C T T T T C C C C C C T T
22 chr22_47630429 0 47630429 G G A A A A G G G G G G G G G G G G G G
22 chr22_47630541 0 47630541 C C C C C C C C T T T T C C C C C C T T
22 chr22_47631257 0 47631257 G G A A A A G G G G G G G G G G G G G G
22 chr22_47631280 0 47631280 G G G G A G G G G G G G G G G G G G G G
22 chr22_47633641 0 47633641 A A A A A A A A G G G G A A A A A A G G
22 chr22_47635168 0 47635168 A A G G G G G G G G G G G G G G A A G G
22 chr22_47636038 0 47636038 C C C C C C C C T T T T C C C C C C T T
22 chr22_47640584 0 47640584 A A A A A A A A G G G G A A A A A A G G
22 chr22_47646739 0 47646739 C C C C C C C C T T T T C C C C C C T T
22 chr22_47647797 0 47647797 G G G G G G G G A A A A G G G G G G A A
22 chr22_47649201 0 47649201 G G G G G G G G A A A A G G G G G G A A
22 chr22_47649361 0 47649361 A A A A A A A A C C C C A A A A A A C C
22 chr22_47650788 0 47650788 C T T T T T T T C C C C T T T T T T C C
22 chr22_47654497 0 47654497 T T T T T T T T C C C C T T T T T T C C
22 chr22_47660423 0 47660423 A A A A A A A A G G G G A A A A A A G G
22 chr22_47662618 0 47662618 A A A A A A A A G G G G A A A A A A G G
22 chr22_47664844 0 47664844 C C C C C C C C T T T T C C C C C C T T
22 chr22_47669274 0 47669274 A A A A A A A A C C C C A A A A A A C C
22 chr22_47671517 0 47671517 G G G G G G G G G G G G G G A G G G G G
22 chr22_47676043 0 47676043 T T T T T T T T C C C C T T T T T T C C
22 chr22_47680108 0 47680108 A G G G G G G G G G G G G G G G G G G G
22 chr22_47680245 0 47680245 A A A A A A A A A G G G A A A A A A G G
22 chr22_47685218 0 47685218 G G G G G G G G A A A A G G G G G G A A
22 chr22_47687733 0 47687733 G G G G G G G G G G G G G G G G A G G G
22 chr22_47688957 0 47688957 A A A A A A A A G G G G A A A A A A G G
22 chr22_47693835 0 47693835 G G G G G G G G G G G G G G A G G G G G
22 chr22_47694001 0 47694001 G G G G G G G G G G G G G G A G G G G G
22 chr22_47702150 0 47702150 C C C C C C C C C C C C C C A C C C C C
22 chr22_47703383 0 47703383 C C C C C C C C G G G G C C C C C C G G
22 chr22_47706002 0 47706002 G G G G G G G G G G G G G G A G G G G G
22 chr22_47706180 0 47706180 G G G G G G G G G G G G G G A G G G G G
22 chr22_47706799 0 47706799 C C T T C C C C C C C C C C C C C C C C
22 chr22_47708926 0 47708926 G G G G G G A A G G G G G G G G G G G G
22 chr22_47709400 0 47709400 G G G G G G G G G G G G G G G G A G G G
22 chr22_47710527 0 47710527 A A G G G G A A A A A A A A A A A A A A
22 chr22_47711083 0 47711083 G G G G A G G G G G G G G G A G G G G G
22 chr22_47711521 0 47711521 A G G G G G G G G G G G G G G G G G G G
22 chr22_47712247 0 47712247 C C C T C T C C C C C C C C C C C C C C
22 chr22_47712332 0 47712332 G G G G G G G G G G G G G G G G A A G G
22 chr22_47713580 0 47713580 G G C G G G G G G G G G G G G G G G G G
22 chr22_47715869 0 47715869 A A A C A C A A A A A A A A A A A A A A
22 chr22_47717084 0 47717084 C C C C C C C C T T T T C C C C C C T T
22 chr22_47717776 0 47717776 G G G G A G G G G G G G G G G G G G G G
22 chr22_47730833 0 47730833 G G G G G G G G A A A A G G G G G G A A
22 chr22_47733097 0 47733097 C C C C C C C C C C C C C C C G C C C C
22 chr22_47733609 0 47733609 G G G G G G G G G G G G G G G G A G G G
22 chr22_47736523 0 47736523 G G G G G G G G A A A A G G G G G G A A
22 chr22_47739906 0 47739906 G G A A A G A A G G G G A A G G A A G G
22 chr22_47740704 0 47740704 G G A A G G G G G G G G G G G G G G G G
22 chr22_47742725 0 47742725 A A A A A A A A G G G G A A A A A A G G
22 chr22_47749050 0 47749050 G G G G G G G G G G G G C C C G G G G G
22 chr22_47751791 0 47751791 C C C C C C C C T T T T C C C C C C T T
22 chr22_47753969 0 47753969 C C C C C C C C C T C T C C C C C C C C
22 chr22_47757627 0 47757627 G G G G A A A G G G G G G G G G G G G G
22 chr22_47760305 0 47760305 G G G G G G G G G G G G G G A G G G G G
22 chr22_47765863 0 47765863 C C T T T T C C T T T T T T T T T T T T
22 chr22_47766099 0 47766099 A A A A A A A A G G G G A A A A A A G G
22 chr22_47769960 0 47769960 A A A A A A A A G G G G A A A A A A G G
22 chr22_47772240 0 47772240 G G G G G T G G G G G G G G G G G G G G
22 chr22_47772307 0 47772307 C C C C C T C C C C C C C C C C C C C C
22 chr22_47776868 0 47776868 C C C C C C C C T T T T C C C C C C T T
22 chr22_47781753 0 47781753 T T C C C C C C C C C C C C C C C C C C
22 chr22_47782367 0 47782367 C C C C C C C C C C C C C C A C C C C C
22 chr22_47782432 0 47782432 C C C C C C C C C C C C C C C T C C C C
22 chr22_47783011 0 47783011 C C C C C C C C T T T T C C C C C C T T
22 chr22_47784772 0 47784772 C C C C C C C C C C C C T T C C C C C C
22 chr22_47786075 0 47786075 A A A A C C A A A A A A A A A A A A A A
22 chr22_47786853 0 47786853 A A A A A A A A A A A A G G A A A A A A
22 chr22_47787101 0 47787101 G G G G G G G G G G G G G G G G T T G G
22 chr22_47787190 0 47787190 A A A A A A A A G G G G A A A A A A G G
22 chr22_47789419 0 47789419 T T T T T T T T C C C C T T T T T T C C
22 chr22_47790956 0 47790956 A A G G G G G G G G G G G G G G G G G G
22 chr22_47791249 0 47791249 G G G G C G G G G G G G G G G G G G G G
22 chr22_47792422 0 47792422 A A A A A A A A A A A A A A A A G G A A
22 chr22_47796345 0 47796345 C C C C C G C C C C C C C C C C C C C C
22 chr22_47797641 0 47797641 A A A A A A A A A A A A G G A A A A A A
22 chr22_47797730 0 47797730 G G G G A A G G G G G G G G G G G G G G
22 chr22_47798208 0 47798208 G G A A A A G G A A A A A A A A A A A A
22 chr22_47798570 0 47798570 C C C C C C C C A A A A C C C C C C A A
22 chr22_47802339 0 47802339 G G G G A G G G G G G G G G G G G G G G
22 chr22_47805022 0 47805022 A A A A A A A A G G G G A A A A A A G G
22 chr22_47808019 0 47808019 C C C C C C C C C C C C C C C T C C C C
22 chr22_47808823 0 47808823 T T T T T T T T T T T T C C T T T T T T
22 chr22_47809502 0 47809502 G G A A G G G G G G G G G G G G G G G G
22 chr22_47811785 0 47811785 A A A A A A A A G G G G A A A A A A G G
22 chr22_47817448 0 47817448 A A A A A A A A G G G G A A A A A A G G
22 chr22_47820263 0 47820263 C C C C C C C C C C C C A C C C C C C C
22 chr22_47820359 0 47820359 A G G G G G G G G G G G G G G G G G G G
22 chr22_47826721 0 47826721 G G G G G G G G G G G T G G G G G G G G
22 chr22_47828492 0 47828492 T T T T C C T T T T T T T T T T T T T T
22 chr22_47829396 0 47829396 T T T T T T T T C C C C T T T T T T C C
22 chr22_47830025 0 47830025 G G G G G G G G G G G G A G G G G G G G
22 chr22_47832602 0 47832602 C C C C C C C C C T C T C C C C C C C C
22 chr22_47832769 0 47832769 T T T T T T T T G T G T T T T T T T T T
22 chr22_47836455 0 47836455 A A A A A A A A A G A G A A A A A A A A
22 chr22_47838353 0 47838353 T T T T T T T T C C C C T T T T T T C C
22 chr22_47838405 0 47838405 C C C C C C C C T T T T T T T T T T T T
22 chr22_47838558 0 47838558 G G G G G G G G G G G G G G G G T T G G
22 chr22_47840205 0 47840205 G G G G G T G G G G G G G G G G G G G G
22 chr22_47840644 0 47840644 T T C C C C C C C C C C C C C C C C C C
22 chr22_47843170 0 47843170 C C C C C C C C T T T T C C C C T T T T
22 chr22_47845394 0 47845394 C C C C C C C C T T C T C C C C C C C C
22 chr22_47846430 0 47846430 C C C C C C C C C C C C C C C T C C C C
22 chr22_47847186 0 47847186 C C C C C C C C C T C T C C C C C C C C
22 chr22_47855143 0 47855143 G G G G G G G G A A A A G G G G G G A A
22 chr22_47855327 0 47855327 C C C C C C C C C C C C C C C C T T C C
22 chr22_47855848 0 47855848 C C C C C C C C T T T T C C C C C C T T
22 chr22_47855930 0 47855930 G G G G G G G G G G A G A G A G G G G G
22 chr22_47856246 0 47856246 T T T T T T T T C C C C T T T T T T C C
22 chr22_47859661 0 47859661 A A A A A A A A G G G G A A A A A A G G
22 chr22_47866938 0 47866938 A A A A A A A A A A A A A A G G A A A A
22 chr22_47868623 0 47868623 A A A A A A A A G G G G A A A A A A G G
22 chr22_47875361 0 47875361 G G G G G G G G G G G G G G G G A A G G
22 chr22_47880528 0 47880528 G G G G G G G G G G G G G G C G G G G G
22 chr22_47887007 0 47887007 A A A A A A A A G G G G A A A A A A G G
22 chr22_47887172 0 47887172 G G G G A G G G G G G G G G G G G G G G
22 chr22_47888803 0 47888803 G G G G G G G G G G G G G G G G A A G G
22 chr22_47889659 0 47889659 A A A A A A A A G G G G A A A A A A G G
22 chr22_47891239 0 47891239 C C C C C C C C G G G G C C C C C C G G
22 chr22_47891282 0 47891282 T T T T T T T T A A A A T T T T T T A A
22 chr22_47892731 0 47892731 C C C C C T C C C C C C C C C C C C C C
22 chr22_47895527 0 47895527 C C C C C C C C C C C C C C C C A A C C
22 chr22_47898168 0 47898168 T T T T T T T T C C C C T T T T T T C C
22 chr22_47898264 0 47898264 A A A A A A A A G G A G A A A A A A G G
22 chr22_47899841 0 47899841 G G G G G G G G G G G G G G G G A A G G
22 chr22_47902153 0 47902153 G G G G G G G G G G G G A G G G G G G G
22 chr22_47904784 0 47904784 A A A A A A A A T T T T A A A A A A T T
22 chr22_47904973 0 47904973 T T T T T T T T C C C C T T T T T T C C
22 chr22_47918340 0 47918340 T T T T T T T T C C C C T T T T T T C C
22 chr22_47923334 0 47923334 C C C C C C C C C C A C C C C C C C C C
22 chr22_47926606 0 47926606 A G G G G G G G G G G G G G G G G G G G
22 chr22_47927437 0 47927437 C C C C C G C C C C C C C C C C C C C C
22 chr22_47940028 0 47940028 T T T T T T T T G G G G T T T T T T G G
22 chr22_47943624 0 47943624 A A A A A A A A G G G G A A A A A A G G
22 chr22_47945595 0 47945595 C C C C C C C C C C C C C C C C T T C C
22 chr22_47948264 0 47948264 G G G G G G G G A A A A G G G G G G A A
22 chr22_47953736 0 47953736 T T C C C C T T C C C C C C C C C C C C
22 chr22_47956190 0 47956190 A A A A A A A A A A A A G G G G G G A A
22 chr22_47956532 0 47956532 G G G G G G C C G G G G G G G G G G G G
22 chr22_47960545 0 47960545 G G G G G G G G A G G G G G G G G G G G
22 chr22_47960790 0 47960790 C T C C C C C C C C C C C C C C C C C C
22 chr22_47961713 0 47961713 T T T T T T T T G G G G T T T T T T G G
22 chr22_47965945 0 47965945 G G G G G G G G G G G G C G G G G G G G
22 chr22_47966159 0 47966159 A A A A A A A A A A A A A A G G A A A A
22 chr22_47969016 0 47969016 G G G G G G G G A G G G G G G G G G G G
22 chr22_47971469 0 47971469 G G G G G G G G G G G G C G G G G G G G
22 chr22_47971762 0 47971762 C C C C C C C C C C C C C C T T C C C C
22 chr22_47972804 0 47972804 G G G G G G G G A A A A G G G G G G A A
22 chr22_47988694 0 47988694 G G G G G G A G G G G G G G G G G G G G
22 chr22_47990163 0 47990163 A A A A G G A A A A A A A A A A A A A A
22 chr22_47990175 0 47990175 G G G G A A G G A A A A G G G G G G A A
22 chr22_47990677 0 47990677 A A C C C C A A A A A A A A A A A A A A
22 chr22_47991829 0 47991829 A A G G G G A A G G G G G G G G G G G G
22 chr22_47993767 0 47993767 T T T T T T T T G G G G T T T T T T G G
22 chr22_47994180 0 47994180 A G G G G G A A A A A A G G G G G G A A
22 chr22_48004363 0 48004363 T T T T T T T T T T C T T T T T T T T T
22 chr22_48011418 0 48011418 A A A A A A A A A A A A A T A A A A A A
22 chr22_48014324 0 48014324 G G G G G G G G G G G G C G G G G G G G
22 chr22_48016680 0 48016680 T T T T T T T T C C C C T T T T T T C C
22 chr22_48020500 0 48020500 T T T T T T T T C C C C T T T T T T C C
22 chr22_48027218 0 48027218 A A A A A A A A G G G G A A A A A A G G
22 chr22_48027925 0 48027925 A A A A A A A A G G G G A A A A A A G G
22 chr22_48031150 0 48031150 A A A A A A A A A A A A A T A A A A A A
22 chr22_48031510 0 48031510 C C C C C C C C C C C C C G C C C C C C
22 chr22_48040271 0 48040271 A A A A A A A A A A A A A A A A G G A A
22 chr22_48046179 0 48046179 C T C C C C C C C C C C C C C C C C C C
22 chr22_48051784 0 48051784 A A A A A A A A A A A A C C C C C C A A
22 chr22_48053249 0 48053249 G G G G G G G G G G G G A G G G G G G G
22 chr22_48056296 0 48056296 C C T T C C C C C C C C C C C C C C C C
22 chr22_48058428 0 48058428 C C C C C C C C C C C C C T C C C C C C
22 chr22_48065621 0 48065621 C C C C C T C C C C C C C C C C C C C C
22 chr22_48066960 0 48066960 G G G G G G G G G G A G G G G G G G G G
22 chr22_48067555 0 48067555 G G G G G G G G A A A A G G G G G G A A
22 chr22_48069239 0 48069239 G G G G G G G G A G G G G G G G G G G G
22 chr22_48075165 0 48075165 G G A G G G G G G G G G G G G G G G G G
22 chr22_48078769 0 48078769 C C C C C C C C C C C C C T C C C C C C
22 chr22_48081418 0 48081418 A A A A A A A A G G G G A A A A A A G G
22 chr22_48081790 0 48081790 C C C C C C C C C C C C C T C C C C C C
22 chr22_48086816 0 48086816 G G C C C C G G G G G G G G G G G G G G
22 chr22_48087399 0 48087399 C C C C C C C C C C C C C T C C C C C C
22 chr22_48090830 0 48090830 C C T T T T C C C C C C C C C C C C C C
22 chr22_48092067 0 48092067 C C C C C C C C C C C C C C C C T T C C
22 chr22_48094445 0 48094445 C C C C C C C C G G G G C C C C C C G G
22 chr22_48099547 0 48099547 G G G G G G G G G G G G G G A A G G G G
22 chr22_48102154 0 48102154 T T T T T T T T T T T T T T C T T T T T
22 chr22_48111270 0 48111270 G G A A G G G G G G G G G G G G G G G G
22 chr22_48111397 0 48111397 C C C C C C C C T T T T C C C C C C T T
22 chr22_48114508 0 48114508 C C C C C C C C C T C C C C C C C C C C
22 chr22_48114869 0 48114869 C C C C C C C C C C C C C C T T C C C C
22 chr22_48118500 0 48118500 C C A A A A C C A A A A A A A A A A A A
22 chr22_48118677 0 48118677 C C C C C C C C T T T T C C C C C C T T
22 chr22_48119864 0 48119864 G G G G G G G G G G G G A G G G G G G G
22 chr22_48119866 0 48119866 G G G G G G G G G G G G G G G G A A G G
22 chr22_48130821 0 48130821 G G G T G T G G G G G G G G G G G G G G
22 chr22_48144960 0 48144960 A G G G G G G G G G G G G G G G G G G G
22 chr22_48145976 0 48145976 A A A A A A A A G G G G A A A A A A G G
22 chr22_48148947 0 48148947 C C C C C C C C C T C C C C C C C C T T
22 chr22_48149740 0 48149740 A A A A A A A A G G G G A A A A A A G G
22 chr22_48161644 0 48161644 A A A A A A A A G G G G A A A A A A G G
22 chr22_48163069 0 48163069 C C C C C C C C C C C C T T C C C C C C
22 chr22_48166384 0 48166384 C C C C C C C C G G G G C C C C C C G G
22 chr22_48168399 0 48168399 G G A A A A G G A A A A A A A A A A A A
22 chr22_48168483 0 48168483 G G G G G G G G G G G G A A G G G G G G
22 chr22_48179342 0 48179342 A A A A A A A A A A A A G G A A A A A A
22 chr22_48194758 0 48194758 G G G G G G G G G G G G G G A G G G G G
22 chr22_48197013 0 48197013 C C C C C C C T C C C C C C C C C C C C
22 chr22_48197068 0 48197068 G G G G G G G G A A A A G G G G G G A A
22 chr22_48203151 0 48203151 G G G G G G G G G G G G G G A A G G G G
22 chr22_48206240 0 48206240 C C C C C C C C C C C T C C C C C C C C
22 chr22_48210892 0 48210892 G G G G G G G G C C C C G G G G G G C C
22 chr22_48221042 0 48221042 A G G G G G G G A A A A G G G G G G A A
22 chr22_48227728 0 48227728 C C C C C C C C C C C C C C T T C C C C
22 chr22_48231855 0 48231855 C C C C C C C C C C C C C T C C C C C C
22 chr22_48232206 0 48232206 G G A A A A G G G G G G G G G G G G G G
22 chr22_48237222 0 48237222 C C T T T T T T T T T T T T T T T T T T
22 chr22_48238645 0 48238645 T T T T T T C T T T T T T T T T T T T T
22 chr22_48240042 0 48240042 C C C C C T C C C C C C C C C C T T C C
22 chr22_48240176 0 48240176 G G G G G G G G A A A A G G G G G G A A
22 chr22_48243308 0 48243308 A A A A A A A A G G G G A A A A A A G G
22 chr22_48244090 0 48244090 G G G G G G G G C C G G G G G G G G C C
22 chr22_48244286 0 48244286 G G G G G G A G G G G G G G G G G G G G
22 chr22_48250298 0 48250298 C C C C C C C C C C C C C C C C T T C C
22 chr22_48250753 0 48250753 G G C C C G G G G G G G G G G G G G G G
22 chr22_48251050 0 48251050 A A A A A A A A C C C C A A A A A A C C
22 chr22_48254635 0 48254635 G G G G G G A A G G G G G G G G G G G G
22 chr22_48255277 0 48255277 C C C C C C C C C C C C C C T T C C C C
22 chr22_48256103 0 48256103 G G G G G G G G G G G G G G G G A A G G
22 chr22_48261291 0 48261291 G G G G G G G G G G G G A G G G G G G G
22 chr22_48265572 0 48265572 A A A A A A A A A A A A A G A A A A A A
22 chr22_48266696 0 48266696 G G G G G G G G C C C C G G G G G G C C
22 chr22_48270197 0 48270197 T T T T T T T T C C C C T T T T T T C C
22 chr22_48272793 0 48272793 T T G G T T T T T T T T T T T T T T T T
22 chr22_48273059 0 48273059 C C C C C C C T C C C C C C C C C C C C
22 chr22_48278771 0 48278771 T T T T T T T T T T T T C T T T T T T T
22 chr22_48279059 0 48279059 C C C C C C C C T T T T C C C C C C T T
22 chr22_48280739 0 48280739 C C C C C C C C C C C T C C C C C C C C
22 chr22_48284678 0 48284678 G G G G G G A G G G G G G G G G G G G G
22 chr22_48292499 0 48292499 C C C C C C C C C C C C C C C C T T C C
22 chr22_48292528 0 48292528 T T C C C C C C C C C C C C C C T T C C
22 chr22_48292929 0 48292929 A A G G A G A A A A A A A A A A A A A A
22 chr22_48300849 0 48300849 C C A A C C C C C C C C C C C C C C C C
22 chr22_48303063 0 48303063 C C C C C C C C C C C C C C A A C C C C
22 chr22_48303799 0 48303799 G G G G A G G G G G G G G G G G G G G G
22 chr22_48304258 0 48304258 G G G G G G G G G G G G G G C C G G G G
22 chr22_48307498 0 48307498 A A A A A A A A G G G G A A A A A A G G
22 chr22_48308760 0 48308760 T T G T G G T T T T T T G G G G G G T T
22 chr22_48313253 0 48313253 C C C C C C C C C C C C T T T T C C T T
22 chr22_48313690 0 48313690 G G G G G G G G A A A A G G G G G G A A
22 chr22_48314812 0 48314812 G G T T G G G G G G G G G G G G G G G G
22 chr22_48325687 0 48325687 G G G G G G G G C C C C G G G G G G C C
22 chr22_48329504 0 48329504 A A G G G G A A G G G G G G G G G G G G
22 chr22_48329631 0 48329631 C C C C C C C C C C C C C T C C C C C C
22 chr22_48333323 0 48333323 A A A A A T A A A A A A A A A A A A A A
22 chr22_48346084 0 48346084 C C C C C C C C T T T T C C C C C C T T
22 chr22_48348347 0 48348347 C C C C C C C C C C C C C C T T C C C C
22 chr22_48349080 0 48349080 A A G G A A A A A A A A A A A A A A A A
22 chr22_48349233 0 48349233 C C C C C C C C C G C C C C C C C C C C
22 chr22_48355374 0 48355374 T T T T T T T T C C C C T T T T T T C C
22 chr22_48366160 0 48366160 A G G G A G G G G G G G G G G G G G G G
22 chr22_48366712 0 48366712 G G A G G G G G G G G G G G G G G G G G
22 chr22_48370226 0 48370226 A A A A A A A A A A A C A A A A A A A A
22 chr22_48376030 0 48376030 C C C C C C C C C C C C C C C T C C C C
22 chr22_48376816 0 48376816 C T C C C C C C C C C C C C C C C C C C
22 chr22_48385159 0 48385159 C C C C C C C C T T T T C C C C C C T T
22 chr22_48386569 0 48386569 G G G G G G G G G G G G G G A A G G G G
22 chr22_48387061 0 48387061 T T T T T T T T C C C C T T T T T T C C
22 chr22_48387313 0 48387313 A A A A A A A A G G G G A A A A A A G G
22 chr22_48387412 0 48387412 C C C C C C T T C C C C C C C C C C C C
22 chr22_48389881 0 48389881 C C C C C C C C C C C C C C C C T T C C
22 chr22_48399865 0 48399865 T T T T A A T T T T T T T T T T T T T T
22 chr22_48401183 0 48401183 T T A A T T T T T T T T T T T T T T T T
22 chr22_48403223 0 48403223 T T T T T T T T C C C C T T T T T T C C
22 chr22_48409476 0 48409476 C C C C C C C C C C C C C T C C C C C C
22 chr22_48409768 0 48409768 C C C C C C C C C C C C C C T T C C C C
22 chr22_48411074 0 48411074 T T T T T T T T T T C T T T T T T T T T
22 chr22_48416468 0 48416468 C G C C C C C C C C C C C C C C C C C C
22 chr22_48419298 0 48419298 G G G G G G G G G G G G G G C C G G G G
22 chr22_48419568 0 48419568 C C C C C C C C G G G G C C C C C C G G
22 chr22_48419645 0 48419645 A A A A A A A A G G G G A A A A A A G G
22 chr22_48422324 0 48422324 G G A G G G G G G G G G G G G G G G G G
22 chr22_48424961 0 48424961 T T T T T T T T G G G G T T T T T T G G
22 chr22_48427164 0 48427164 G G G G G G G G A A A A G G G G G G A A
22 chr22_48427455 0 48427455 C C C C C C C C C C C C C C C C T T C C
22 chr22_48427496 0 48427496 C C C C C C C C C C C C T T T T C C C C
22 chr22_48433631 0 48433631 G G G G G G G G A A A A G G G G G G A A
22 chr22_48435970 0 48435970 T T T T T T T T C C C C T T T T T T C C
22 chr22_48441257 0 48441257 A A A A A A A A A A A A C C A A A A A A
22 chr22_48441798 0 48441798 C C C C C C C C C C C C C C C C T T C C
22 chr22_48446856 0 48446856 T T T T T T T T C C C C T T T T T T C C
22 chr22_48453223 0 48453223 A A A A A A A A G G G G A A A A A A G G
22 chr22_48456067 0 48456067 C C C C C C C C T T T T C C C C C C T T
22 chr22_48457222 0 48457222 C C C C C C C T C C C C C C C C C C C C
22 chr22_48458351 0 48458351 C C C C C C C C C C C T C C C C C C C C
22 chr22_48458946 0 48458946 C C C C C C C C T T T T C C C C C C T T
22 chr22_48460050 0 48460050 A A A A A A A A G G G G A A A A A A G G
22 chr22_48466261 0 48466261 G G G G A G G G G G G G G G G G G G G G
22 chr22_48472136 0 48472136 A A A A A A A A A A A A A A G G A A A A
22 chr22_48473462 0 48473462 C C C T C T C C C C C C C C C C C C C C
22 chr22_48473700 0 48473700 G G G G A G G G G G G G G G G G G G G G
22 chr22_48483293 0 48483293 C C C C C C C C C C C C C T C C C C C C
22 chr22_48484158 0 48484158 C C C C C C C C G G G G C C C C C C G G
22 chr22_48485963 0 48485963 A A A A A A A A G G G G A A A A A A G G
22 chr22_48488085 0 48488085 G G G G G G G G T T T T G G G G G G T T
22 chr22_48489515 0 48489515 A A C C A A A A A A A A A A A A A A A A
22 chr22_48498334 0 48498334 G G G G G G G G G G G G A A G G G G G G
22 chr22_48505940 0 48505940 C C C C C C C C C C C C T T C C C C C C
22 chr22_48507235 0 48507235 G G G G G G G G G G G G G G A A G G G G
22 chr22_48509882 0 48509882 C C C C C C C C T T T T C C C C C C T T
22 chr22_48511861 0 48511861 A G G G G G G G G G G G G G G G G G G G
22 chr22_48512049 0 48512049 A A A A A A A A G G G G A A A A A A G G
22 chr22_48514653 0 48514653 G G A G A G G G G G G G G G G G G G G G
22 chr22_48520335 0 48520335 C T C C C C C C C C C C C C C C C C C C
22 chr22_48524923 0 48524923 C C C C C C C C C C C C C C T T C C C C
22 chr22_48533213 0 48533213 C C C C C C C C T T T T C C C C C C T T
22 chr22_48533570 0 48533570 C C C C C C C C C C C C C T C C C C C C
22 chr22_48534934 0 48534934 G G G G G G G G T T T T T T T T T T T T
22 chr22_48535922 0 48535922 C C C C C C C C G G G G C C C C C C G G
22 chr22_48537498 0 48537498 A A G G G G A A G G G G G G G G G G G G
22 chr22_48537800 0 48537800 A A A A A A A A T T T T A A A A A A T T
22 chr22_48538745 0 48538745 A A G G G G A A A A A A G G G G G G A A
22 chr22_48538757 0 48538757 C C C C C T C C C C C C C C C C C C C C
22 chr22_48539630 0 48539630 C C T T C C C C C C C C C C C C C C C C
22 chr22_48540125 0 48540125 C C C C C C C C T T T T C C C C C C T T
22 chr22_48543261 0 48543261 G G G G G G G G G G G G G G G G A A G G
22 chr22_48547397 0 48547397 A A A A A A A A T T T T A A A A A A T T
22 chr22_48549480 0 48549480 C C C C C C C C G G G G C C C C C C G G
22 chr22_48551126 0 48551126 A A G G A A A A A A A A A A A A A A A A
22 chr22_48552190 0 48552190 C C C C C C C C C C C C C T C C C C C C
22 chr22_48559291 0 48559291 G G G G G G G G G G G G G G G G T T G G
22 chr22_48564047 0 48564047 G G G G G G G G G G G G G G A A G G G G
22 chr22_48564317 0 48564317 C C C C C C C C T T T T C C C C C C T T
22 chr22_48564465 0 48564465 C C C C C C C C C C C C C C T T C C C C
22 chr22_48572879 0 48572879 C C C C C C C C C C C C C C C C T T C C
22 chr22_48573202 0 48573202 G G G G G G G G G G G G A G G G G G G G
22 chr22_48576381 0 48576381 C C C C C C C C G G G G C C C C C C G G
22 chr22_48583565 0 48583565 T T T T T T T T C C C C T T T T T T C C
22 chr22_48585061 0 48585061 G G G G G G G G A A A A G G G G G G A A
22 chr22_48587971 0 48587971 A A A A G G A A A A A A A A A A A A A A
22 chr22_48589290 0 48589290 C C C T C C C C T T T T C C C C C C T T
22 chr22_48594353 0 48594353 T T T T T T T T T T C T T T T T T T T T
22 chr22_48595103 0 48595103 T T T T T T T T C C C C T T T T T T C C
22 chr22_48598352 0 48598352 G G A G A A G G G G G G G G G G G G G G
22 chr22_48598914 0 48598914 A G G G G G A A G G G G G G G G G G G G
22 chr22_48602622 0 48602622 G G G G G G G G G G G G G G G G A A G G
22 chr22_48603528 0 48603528 G G G G G G G G A A A A G G G G G G A A
22 chr22_48608770 0 48608770 C C C C C C C C C C C C C C C C T T C C
22 chr22_48616093 0 48616093 G G A A A A G G G G G G G G G G G G G G
22 chr22_48620132 0 48620132 C G C C C C C G C C C C C C C C C C C C
22 chr22_48627473 0 48627473 G G G G G G G G A A G G G G G G G G A A
22 chr22_48641569 0 48641569 G G G G G G G G G G A G G G G G G G G G
22 chr22_48647317 0 48647317 C C T T C C C C C C C C C C C C T T C C
22 chr22_48651632 0 48651632 C C C C C C C C G G G G C C C C C C G G
22 chr22_48651778 0 48651778 C C C C C C C C T T T T C C C C C C T T
22 chr22_48668310 0 48668310 G G G G G G G G G G G G C G G G G G G G
22 chr22_48669219 0 48669219 C C C C C C C C C C C C C C C C T T C C
22 chr22_48679619 0 48679619 C C C C C C C C C C C C C C C C T T C C
22 chr22_48680801 0 48680801 T T T T T T T T C C C C T T T T T T C C
22 chr22_48681959 0 48681959 C C C T C C C C C C C C C C C C C C C C
22 chr22_48683361 0 48683361 G G A G G G G G G G G G G G G G G G G G
22 chr22_48684010 0 48684010 G G G G G G G G G G G G G T G G G G G G
22 chr22_48684698 0 48684698 A G A G G G G G G G G G G G G G G G G G
22 chr22_48685322 0 48685322 A A A C A A A A A A A A A A A A A A A A
22 chr22_48685864 0 48685864 T T G G G G T T G G G G G G G G G G G G
22 chr22_48687314 0 48687314 G G G G A A G G G G G G G G G G G G G G
22 chr22_48689795 0 48689795 G G G G G G G G C C C C G G G G G G C C
22 chr22_48696854 0 48696854 T T C T T T T T T T T T T T T T T T T T
22 chr22_48696860 0 48696860 T T T T T T T T T T T T T T T T C C T T
22 chr22_48701406 0 48701406 C C T T T T C C C C C C C C C C C C C C
22 chr22_48701416 0 48701416 G G G G G G G G G G G G A G G G G G G G
22 chr22_48703075 0 48703075 C C C C C C C C T T T T C C C C C C T T
22 chr22_48709061 0 48709061 G G G G G G G G G G G T G G G G G G G G
22 chr22_48709708 0 48709708 G G A G A G G G G G G G G G G G G G G G
22 chr22_48716372 0 48716372 T T T T T T T T C C C C T T T T T T C C
22 chr22_48725086 0 48725086 C C C T C T C C C C C C C C C C C C C C
22 chr22_48727691 0 48727691 T T T T T T T T T T T T C T T T T T T T
22 chr22_48738887 0 48738887 T T T T T T T T C C C C T T T T T T C C
22 chr22_48744222 0 48744222 G G G G G G G G G G A G G G G G G G G G
22 chr22_48751219 0 48751219 G G G G G G G G G G G G G G A A G G G G
22 chr22_48752821 0 48752821 C C T T C C C C C C C C C C C C C C C C
22 chr22_48758692 0 48758692 C C C C C C C C T T T T C C C C C C T T
22 chr22_48759508 0 48759508 A A A A A A A A A A A A A C A A A A A A
22 chr22_48761837 0 48761837 G G G G G G G G A A A A G G G G G G A A
22 chr22_48768746 0 48768746 T T T T T T T T C C C C T T T T T T C C
22 chr22_48776682 0 48776682 T T C C T T T T T T T T T T T T T T T T
22 chr22_48776936 0 48776936 G G C G G G G G G G G G G G G G G G G G
22 chr22_48789266 0 48789266 T T T T T T T T C C C C T T T T T T C C
22 chr22_48789648 0 48789648 C C C C C C T T C C C C C C C C C C C C
22 chr22_48791586 0 48791586 A A A A A A A A A A A A A A G G A A A A
22 chr22_48791866 0 48791866 C C C C C C C C C C C C A A A A A A C C
22 chr22_48792178 0 48792178 G G A A G G G G G G G G G G G G G G G G
22 chr22_48794912 0 48794912 G G G G G G G G C C C C G G G G G G C C
22 chr22_48798197 0 48798197 A A A A A G A A A A A A A A A A A A A A
22 chr22_48801233 0 48801233 G G G G G G G G A A A A G G G G G G A A
22 chr22_48804580 0 48804580 T T T T T T T T T T C T T T T T T T T T
22 chr22_48812229 0 48812229 C C C C C C C C G G C C C C C C C C G G
22 chr22_48812634 0 48812634 G G G G A G G G G G G G G G G G G G G G
22 chr22_48814218 0 48814218 A A A A A A A A A A A A G G G G A A A A
22 chr22_48815599 0 48815599 C C C C C C C C C C C C C G C C C C C C
22 chr22_48816677 0 48816677 G G G G G G A G G G G G G G G G G G G G
22 chr22_48827380 0 48827380 C C C C C C C C C C C C C T C C C C C C
22 chr22_48827691 0 48827691 G G G G G G G G A A A A G G G G G G A A
22 chr22_48834003 0 48834003 C C C C C C C C C C C C T T T T C C C C
22 chr22_48834285 0 48834285 C C C C C T C C C C C C C C C C C C C C
22 chr22_48834407 0 48834407 G G G G G G G G G G G G C C C C C C G G
22 chr22_48835574 0 48835574 C C C C C C C C C C C C C C C C T T C C
22 chr22_48836813 0 48836813 G G G G A G G G G G G G G G G G G G G G
22 chr22_48836843 0 48836843 G G G G G G G G G G G G A A G G G G G G
22 chr22_48840379 0 48840379 A A A G A A A A A A A A A A A A A A A A
22 chr22_48856917 0 48856917 T T T T T T T T C C C C T T T T T T C C
22 chr22_48860373 0 48860373 T T T T T T T T C C C C T T T T T T C C
22 chr22_48863862 0 48863862 G G G G G G G G G G G G G G G G T T G G
22 chr22_48865575 0 48865575 T T T T T T T T C C C C T T T T T T C C
22 chr22_48866948 0 48866948 G G G G G G G G G G A G G G G G G G G G
22 chr22_48872783 0 48872783 G G G G G G G G C C C C G G G G G G C C
22 chr22_48873667 0 48873667 G G G G G G A A A A A A G G G G G G A A
22 chr22_48875028 0 48875028 G G A G G G G G G G G G G G G G G G G G
22 chr22_48876621 0 48876621 T T T T T T T T T T T T C T T T T T T T
22 chr22_48876811 0 48876811 C C C C C C C C C C C C C T C C C C C C
22 chr22_48878363 0 48878363 T T G G G G T T T T T T T T T T T T T T
22 chr22_48885250 0 48885250 T T T T T T T T C C C C T T T T T T C C
22 chr22_48885496 0 48885496 G T G G G G G G G G G G G G G G G G G G
22 chr22_48886682 0 48886682 T T T T T T C T T T T T T T T T T T T T
22 chr22_48888361 0 48888361 T T C C C C C C C C C C C C C C C C T T
22 chr22_48891906 0 48891906 G G G G G G G G G G G G C G G G G G G G
22 chr22_48894487 0 48894487 C C C C C C C C T T T T C C C C C C T T
22 chr22_48897242 0 48897242 A A G G G G A A G G G G G G G G G G G G
22 chr22_48899348 0 48899348 A A A A A A A A C C C C A A A A A A C C
22 chr22_48900859 0 48900859 T T T T T T T T T T T T C T T T T T T T
22 chr22_48900996 0 48900996 T T C C C C T T C C C C C C C C C C C C
22 chr22_48901227 0 48901227 C C C C C C C C T T T T C C C C C C T T
22 chr22_48902643 0 48902643 T T T T T T T T C C C C T T T T T T C C
22 chr22_48909341 0 48909341 T T T T T T T T G G G G T T T T T T G G
22 chr22_48911126 0 48911126 C C C C C C C C T T T T C C C C C C T T
22 chr22_48911710 0 48911710 A A A A A A A A G G G G A A A A A A G G
22 chr22_48917446 0 48917446 T T T T T T T T T T A T T T T T T T T T
22 chr22_48919065 0 48919065 G G G G A G G G G G G G G G G G G G G G
22 chr22_48924757 0 48924757 T T T T T T T T C C C C T T T T T T C C
22 chr22_48924907 0 48924907 G G G G G G G G G G G G G G G G A A G G
22 chr22_48925232 0 48925232 A A A A A G A A A A A A A A A A A A A A
22 chr22_48932854 0 48932854 A A A A A A A A G G G G A A A A A A G G
22 chr22_48935268 0 48935268 A A A A A A A A G G G G A A A A A A G G
22 chr22_48937777 0 48937777 C C C C C C C C C C A C C C C C C C C C
22 chr22_48951787 0 48951787 C C C C C C C C C C C T C C C C C C C C
22 chr22_48954399 0 48954399 C C C C C C C C T T T T C C C C C C T T
22 chr22_48955795 0 48955795 C C C C C C C C C C C C C T C C C C C C
22 chr22_48957783 0 48957783 A A A A A G A A G G G G A G G G G G G G
22 chr22_48957826 0 48957826 A A A A A A A A G G A A A A A A A A G G
22 chr22_48959910 0 48959910 T T T T T T T T C C C C T T T T T T C C
22 chr22_48960459 0 48960459 A A A A A G A A A A A A A A A A A A A A
22 chr22_48961367 0 48961367 C C C C C C C C C C C C C C C G C C C C
22 chr22_48961916 0 48961916 C C C C C C C C T T C T C C C C C C T T
22 chr22_48964672 0 48964672 T T T T T T T T C C C C T T T T T T C C
22 chr22_48967059 0 48967059 G G G G G G G G G G G G A G G G G G G G
22 chr22_48967106 0 48967106 A A A A A G A A A A A A A A A A A A A A
22 chr22_48972813 0 48972813 T T T T T T C C T T T T T T T T T T T T
22 chr22_48974477 0 48974477 T T C C C C T T C C C C C C C C C C C C
22 chr22_48974532 0 48974532 C C A A A A C C C C C C C C C C C C C C
22 chr22_48974747 0 48974747 C T T T T T T T T T T T T T T T T T T T
22 chr22_48975704 0 48975704 T T C C C C C C C C C C C C C C C C C C
22 chr22_48976872 0 48976872 C C C C A C C C C C C C C C C C C C C C
22 chr22_48985589 0 48985589 A A A A A A A A G G G G A A A A A A G G
22 chr22_48991008 0 48991008 G G G G G G G G G G G G C C G G G G G G
22 chr22_49005399 0 49005399 A A A A A A A A C C C C C C C C C C C C
22 chr22_49005647 0 49005647 C C C C C T C C T T T T T T T T T T T T
22 chr22_49007973 0 49007973 G G G G A G G G G G G G A G G G G G G G
22 chr22_49010304 0 49010304 C C C C C C C C C C C C C C C C A A C C
22 chr22_49014146 0 49014146 G G G G A G G G G G G G G G G G G G G G
22 chr22_49031740 0 49031740 G G G G G G A G G G G G G G G G G G G G
22 chr22_49034045 0 49034045 G G A G G G G G G G G G G G G G G G G G
22 chr22_49036790 0 49036790 C C C C C C C C C C C C C T C C C C C C
22 chr22_49037572 0 49037572 C C C C C C C C T T C C C C C C C C T T
22 chr22_49038917 0 49038917 G G G G G G G G G G A A G G G G G G G G
22 chr22_49039287 0 49039287 G G G G G G G G A A A A G G G G G G A A
22 chr22_49039298 0 49039298 C C C C C C C C C C C C C T C C C C C C
22 chr22_49039500 0 49039500 G G G G G G G G G G G G G G G G A A G G
22 chr22_49040291 0 49040291 C C C C C C C C C C C C C T C C C C C C
22 chr22_49041887 0 49041887 A A A A A A A A G G G G A A A A A A G G
22 chr22_49042760 0 49042760 T T T T T T T T C C C C C C C C C C C C
22 chr22_49050082 0 49050082 T T T T T T T T C C C C T T T T T T C C
22 chr22_49143715 0 49143715 C C C C C C C C C C C C A C C C C C C C
22 chr22_49146325 0 49146325 G G G G G G G G G G G G A A G G G G G G
22 chr22_49146935 0 49146935 T T T T T T T T C C C C T T T T T T C C
22 chr22_49148332 0 49148332 C C C C C C C C A A A A C C C C C C A A
22 chr22_49148347 0 49148347 T T T T T T T T C C C C T T T T T T C C
22 chr22_49148448 0 49148448 G G G G G G G G G G G G G G A A G G G G
22 chr22_49148951 0 49148951 T T T T T T T T T T T T A T T T T T T T
22 chr22_49149142 0 49149142 A A A A A A A A A A A A A A C C A A A A
22 chr22_49150021 0 49150021 T T T T T T T T G G G G T T T T T T G G
22 chr22_49151153 0 49151153 C C C C C T C C C C C C C C C C C C T T
22 chr22_49156856 0 49156856 G G G G G G G G G G G G A G G G G G G G
22 chr22_49159831 0 49159831 C C C C C C C C T T T T C C C C C C T T
22 chr22_49162486 0 49162486 A A C C A C A A A A A A A A A A A A A A
22 chr22_49165894 0 49165894 T T C C C C C C C C C C C C C C C C C C
22 chr22_49168453 0 49168453 A A A A A A A A C C C C A A A A A A C C
22 chr22_49169052 0 49169052 G G G G G G G G T T T T G G G G G G T T
22 chr22_49176860 0 49176860 G G G G G G G G G G A G G G G G G G G G
22 chr22_49178997 0 49178997 A A A A A A A A G G G G A A A A A A G G
22 chr22_49188951 0 49188951 C C C C C C C C T T T T C C C C C C T T
22 chr22_49189679 0 49189679 A G G G G G G G G G G G G G G G G G A A
22 chr22_49197019 0 49197019 G G G G G G G G G G G G G G G G A A G G
22 chr22_49199038 0 49199038 T T C C C C T T C C C C C C C C C C C C
22 chr22_49202149 0 49202149 G G G G A G G G G G G G G G G G G G G G
22 chr22_49205346 0 49205346 G G G G G G G G G G G G C C G G G G G G
22 chr22_49207360 0 49207360 G G G G G G G G G G G G A A G G G G G G
22 chr22_49216635 0 49216635 T T T T T T T T G G G G T T T T T T G G
22 chr22_49223181 0 49223181 C C C C C C C C C C C C A A C C C C C C
22 chr22_49223942 0 49223942 C C C T C C C C C C C C C C C C C C C C
22 chr22_49224779 0 49224779 A A A A A C A A A A A A A A A A A A A A
22 chr22_49224839 0 49224839 G G G G G G G G G G G G G G G G A A G G
22 chr22_49232365 0 49232365 G G G G G G G G G G G G G G G G T T G G
22 chr22_49233617 0 49233617 C C A A A A C C A A A A A A A A A A A A
22 chr22_49245167 0 49245167 A A G G G G A A G G G G G G G G G G G G
22 chr22_49245684 0 49245684 C C C C C C C C G G G G C C C C C C G G
22 chr22_49247536 0 49247536 G G G G G G G G G G G G G G G G A G G G
22 chr22_49251802 0 49251802 G G G G G G A G G G G G G G G G G G G G
22 chr22_49263260 0 49263260 G G G G G G G G A A A A G G G G G G A A
22 chr22_49268433 0 49268433 G G G G G G G G A A A A G G G G G G A A
22 chr22_49274279 0 49274279 T T T T T T T T C C C C T T T T T T C C
22 chr22_49277009 0 49277009 T T T T T T T T G G G G T T T T T T G G
22 chr22_49277227 0 49277227 C C C C C C C C T T T T C C C C C C T T
22 chr22_49279188 0 49279188 G G G G G G G G G G G G C G G G G G G G
22 chr22_49279603 0 49279603 G G A A A A G G A A A A G G G G G G A A
22 chr22_49285536 0 49285536 A A A A A A A A G G G G A A A A A A G G
22 chr22_49285938 0 49285938 C T T T T T C T T T T T T T T T T T T T
22 chr22_49288804 0 49288804 C C C C C C C C C C C C C C T T C C C C
22 chr22_49290037 0 49290037 G G G G G G G G A A A A G G G G G G A A
22 chr22_49296453 0 49296453 G G G G G G G G G G G G G G A A A A G G
22 chr22_49298812 0 49298812 G G A A A A G G G G G G G G A A G G G G
22 chr22_49300416 0 49300416 T T C C C C C C C C C C C C C C C C C C
22 chr22_49300438 0 49300438 G G G G G G G G G G G G G G C C G G G G
22 chr22_49300940 0 49300940 A A G G G G A A G G G G G G G G G G G G
22 chr22_49301413 0 49301413 A A A A A A A A G G G G A A A A A A G G
22 chr22_49303527 0 49303527 T T T T T T T T C C C C T T T T T T C C
22 chr22_49321079 0 49321079 C C C C C C C C C C C C C C C C C T C C
22 chr22_49322809 0 49322809 G G G G G G G G G G G G G G G G A G G G
22 chr22_49333976 0 49333976 T T T T T T T T C C C C T T T T T T C C
22 chr22_49336683 0 49336683 A A A A A A A A A A A A A A G G A A A A
22 chr22_49336687 0 49336687 G G G G G G G G G G G G G G G G A G G G
22 chr22_49339371 0 49339371 C C C C C C C C C C C T C C C C C C T T
22 chr22_49342459 0 49342459 G G G G A A G G G G G G G G G G G G G G
22 chr22_49347245 0 49347245 T T T T T T T T C C C C T T T T T T C C
22 chr22_49347731 0 49347731 T T T T T T T T C C C C T T T T T T C C
22 chr22_49350560 0 49350560 T T T T T T T T T T T T A T T T T T T T
22 chr22_49356764 0 49356764 C C C C C C C C G G G G C C C C C C G G
22 chr22_49357560 0 49357560 A A A A A A A A C C C C A A A A A A C C
22 chr22_49357640 0 49357640 G G G G G G G G C C C C G G G G G G C C
22 chr22_49361341 0 49361341 T T T T T T T T G G G G T T T T T T G G
22 chr22_49362805 0 49362805 G G G G G G G G G G G G A G G G G G G G
22 chr22_49364424 0 49364424 C C C C C C C C C C C C C G C C C C C C
22 chr22_49367326 0 49367326 A A G G G G A A G G G G G G G G G G G G
22 chr22_49369492 0 49369492 G G G G G G G G T T T T G G G G G G T T
22 chr22_49371530 0 49371530 G G A A A A G G G G G G G G G G G G G G
22 chr22_49379740 0 49379740 A A A A A A A A A A A A A A A A G G A A
22 chr22_49382837 0 49382837 A A G G G G G G G G G G G G G G G G G G
22 chr22_49386691 0 49386691 C C C C C C C C C C C C C T C C C C C C
22 chr22_49387064 0 49387064 A A A A A A A A G G G G G G G G G G G G
22 chr22_49387313 0 49387313 A A A A A A A A C C C C A A A A A A C C
22 chr22_49388850 0 49388850 G G G G G G G G G G G G T T T T G G G G
22 chr22_49405242 0 49405242 T T T T T T T T G G G G T T T T T T G G
22 chr22_49407204 0 49407204 G G G G G G G G G G G G A A A A A A G G
22 chr22_49407566 0 49407566 G G G G G G G G G G G G G G A A G G G G
22 chr22_49413697 0 49413697 G G G G G G G G A A A A A A A A A A A A
22 chr22_49414291 0 49414291 C C C C C C C C C C C C C C C C C T T T
22 chr22_49414818 0 49414818 C C C C C C C C C C C G C C C C C C C C
22 chr22_49428262 0 49428262 C C C C C C A A C C C C C C C C C C C C
22 chr22_49431250 0 49431250 G G G G G G G G G G G G G G G G A G G G
22 chr22_49431485 0 49431485 G G G G G G G G A A A A G G A A G G A A
22 chr22_49431890 0 49431890 G G C G G G G G G G G G G G G G G G G G
22 chr22_49432170 0 49432170 C C C C C C C C C G C C C C C C C C C C
22 chr22_49435515 0 49435515 C C C C C C C C C C C C T T T T T T T T
22 chr22_49439676 0 49439676 T T C C C C T T C C C C C C C C C C C C
22 chr22_49440104 0 49440104 G G G G G G G G G G G G A A G G G G G G
22 chr22_49440405 0 49440405 A A A A A A A A A A A A A A A A A T A A
22 chr22_49451135 0 49451135 C C C C C C C C T T T T C C C C C C T T
22 chr22_49451271 0 49451271 G G G G G G G G A A A A G G G G G G A A
22 chr22_49456939 0 49456939 C C C C C C C C C C C C C C G G C C C C
22 chr22_49460341 0 49460341 G G G G G G G G A A A A G G G G G G A A
22 chr22_49466452 0 49466452 A A A A A A A A C C C C A A A A A A C C
22 chr22_49488106 0 49488106 G G G G G G G G C C C C G G G G G G C C
22 chr22_49488533 0 49488533 A A A A A A A A A A A A C C A A A A A A
22 chr22_49489793 0 49489793 C C C C C C C C C C A C C C C C C C C C
22 chr22_49495182 0 49495182 T T C C C C T T C C C C C C C C C C C C
22 chr22_49503702 0 49503702 C C C T C C C C C C C C C C C C C C C C
22 chr22_49504290 0 49504290 G G G G G G G G C G G G G G G G G G G G
22 chr22_49505405 0 49505405 T T C C C C T T C C C C C C C C C C C C
22 chr22_49510437 0 49510437 C C C C C C A A C C C C C C C C C C C C
22 chr22_49511292 0 49511292 T T T T T T T T C C C C T T T T T T C C
22 chr22_49513697 0 49513697 C C C C C C C C C C C C C G G G G G C C
22 chr22_49517085 0 49517085 C C C C C C C C C C C C C T C C C C C C
22 chr22_49519581 0 49519581 A A A A A A A A A A A A A A G G A A A A
22 chr22_49533028 0 49533028 G G G G G G G G A A A G G G G G G G A A
22 chr22_49535231 0 49535231 A A A A A A A A C C C C A A A A A A C C
22 chr22_49538115 0 49538115 G G G G G G G G G G G G T T G G G G G G
22 chr22_49540577 0 49540577 C C C C C C C C C C C C C T C C C C C C
22 chr22_49542874 0 49542874 G G A A A A G G G G G G G G G G G G G G
22 chr22_49548245 0 49548245 G G G G C G G G G G G G G G G G G G G G
22 chr22_49550061 0 49550061 C T C C C C C C C C C C C C C C C C C C
22 chr22_49550781 0 49550781 T T G G G G T T T T T T T T T T T T T T
22 chr22_49564136 0 49564136 A A A A A A A A A A A A A A C C A A A A
22 chr22_49575910 0 49575910 C C G G G G C C C C C C C C C C C C C C
22 chr22_49592964 0 49592964 A A A A A A A A T T T T A A A A A A T T
22 chr22_49593147 0 49593147 T T C C C C T T C C C C C C C C C C C C
22 chr22_49593743 0 49593743 A A A A A A A A A A A A C C A A A A A A
22 chr22_49606532 0 49606532 A A A A A A A A A A A A A A A A G G A A
22 chr22_49606613 0 49606613 A A A A A A A A A A A A A A G G A A A A
22 chr22_49609798 0 49609798 T T T T T T T T C C C C T T T T T T C C
22 chr22_49611868 0 49611868 T T T T T T T T T T T T T T T T C C T T
22 chr22_49618754 0 49618754 T T C C C C T T C C C C C C C C C C C C
22 chr22_49621482 0 49621482 C C C C C C C C C C C C C C C C C T C C
22 chr22_49626954 0 49626954 T T C C C C T T C C C C C C C C C C C C
22 chr22_49628101 0 49628101 G G G G G G G G C C C C G G G G G G C C
22 chr22_49631340 0 49631340 C C C C C C C C A A A A C C C C C C A A
22 chr22_49634963 0 49634963 G G G G G G G G A G A G G G G G G G A A
22 chr22_49635043 0 49635043 G G G G G G G G G G G G G G A A G G G G
22 chr22_49635393 0 49635393 T T T T T T T T C C C C T T T T T T C C
22 chr22_49637426 0 49637426 A C C C C C C C C C C C C C C C C C C C
22 chr22_49644240 0 49644240 A A C C C C A A C C C C C C C C C C C C
22 chr22_49657104 0 49657104 C C C C C C C C T T T T C C C C C C T T
22 chr22_49658635 0 49658635 C C C C C C C C T T T T C C C C C C T T
22 chr22_49659558 0 49659558 A A G G G G A A A A A A A A A A A A A A
22 chr22_49661128 0 49661128 C C C C C C C C C C C C T T T T T T C C
22 chr22_49661243 0 49661243 G G G G G G G G A A A A G G G G G G A A
22 chr22_49677593 0 49677593 A A G G G G A A A A A A A A A A A A A A
22 chr22_49690212 0 49690212 G G G G G G G G G G G G A G G G G G G G
22 chr22_49699539 0 49699539 T T T T T T T T C C C C T T T T T T C C
22 chr22_49701809 0 49701809 G G G G G G G G G G G G G G G G A G G G
22 chr22_49708614 0 49708614 G G G G G G G G G G G G G G G G T T G G
22 chr22_49720186 0 49720186 G G G G G G G G G G G G G G A A G G G G
22 chr22_49721067 0 49721067 T T T T T T T T C C C C T T T T T T C C
22 chr22_49721439 0 49721439 A A A A A A A A A A A A A A G G A A A A
22 chr22_49723568 0 49723568 T T T T T T T T T T T T G G T T T T T T
22 chr22_49735032 0 49735032 C C C T C C C C C C C C C C C C C C C C
22 chr22_49740997 0 49740997 A G G G G G G G G G G G G G G G G G G G
22 chr22_49747466 0 49747466 T T T T T T T T C C C C C C C C C C C C
22 chr22_49749832 0 49749832 G G G G G G G G A A A A G G G G G G A A
22 chr22_49753089 0 49753089 T T T T T T T T T T T T C T T T T T T T
22 chr22_49753895 0 49753895 G G G G G G G G G G A G G G G G G G G G
22 chr22_49758810 0 49758810 G G A A A A G G G G G G G G G G G G G G
22 chr22_49760842 0 49760842 T T T T T T T T T T T T C C T T T T T T
22 chr22_49766431 0 49766431 T T T T T T T T A A A A T T T T T T A A
22 chr22_49778222 0 49778222 A A G G G G A A G G G G G G G G G G G G
22 chr22_49787903 0 49787903 G G A A A G G G G G G G G G G G G G A A
22 chr22_49808463 0 49808463 G G G G G G G G A A A A G G G G G G A A
22 chr22_49811199 0 49811199 G G A G A A G G G G G G G G G G G G G G
22 chr22_49817012 0 49817012 C C C C C C C C C C A C C C C C C C C C
22 chr22_49821798 0 49821798 A A A A A A A A G G G G A A A A A A G G
22 chr22_49826189 0 49826189 C C C C C C C C C C C C C C T T C C C C
22 chr22_49826252 0 49826252 C C C C C C C C G G G G C C C C C C G G
22 chr22_49826565 0 49826565 C C C C C C C C C C C C C C C C C G C C
22 chr22_49836427 0 49836427 G G G G G G G G A A A A G G G G G G A A
22 chr22_49838474 0 49838474 G G G G G G G G G G G G A A G G A A G G
22 chr22_49840304 0 49840304 G G G G G G G G A A A A G G G G G G A A
22 chr22_49841168 0 49841168 C C C C C C C C C C C C C C C C T T C C
22 chr22_49843934 0 49843934 G G A G G G G G G G G G G G G G G G A A
22 chr22_49848105 0 49848105 A A G G G G A A A A A A A A A A A A A A
22 chr22_49848128 0 49848128 C C C C C C C C T T T T C C C C C C T T
22 chr22_49851891 0 49851891 T T T T T T T T C C C C T T T T T T C C
22 chr22_49861696 0 49861696 A A A A A A A A C C C C A A A A A A C C
22 chr22_49864224 0 49864224 G G C C C C G G G G G G G G G G G G G G
22 chr22_49864417 0 49864417 C C C T C C C C C C C C C C C C C C C C
22 chr22_49867253 0 49867253 C C C C C C C C A A A A C C C C C C A A
22 chr22_49867301 0 49867301 G G G G G G A A G G G G G G G G G G G G
22 chr22_49867794 0 49867794 C C C C C C C C C C C C C C A A C C C C
22 chr22_49869310 0 49869310 C C C C C C C C T T T T C C C C C C T T
22 chr22_49881491 0 49881491 T T C C C C C C C C C C C C C C C C C C
22 chr22_49891998 0 49891998 G G G G G G G G G G G G G G G G A G G G
22 chr22_49892497 0 49892497 A A G G G G A A A A A A A A A A A A A A
22 chr22_49895723 0 49895723 C C C C C C C C T T T T C C C C C C T T
22 chr22_49896026 0 49896026 A A A A A A A A A A A A G G G G G G A A
22 chr22_49897939 0 49897939 G G G G G G G G G G G G A A G G G G G G
22 chr22_49905924 0 49905924 C C C C C C T T C C C C C C C C C C C C
22 chr22_49907664 0 49907664 G G G G G G G G G G A G G G G G G G G G
22 chr22_49908683 0 49908683 C C C C C C C C C C C C C C T T C C C C
22 chr22_49912284 0 49912284 C C T T T T C C C C C C C C C C C C C C
22 chr22_49921345 0 49921345 C C C C C C C C T T T T C C C C C C T T
22 chr22_49933185 0 49933185 A A A A A A A A A T A A A A A A A A A A
23 chr23_296641 0 296641 C C C C C C C C T T T T C C C C C C T T
23 chr23_297839 0 297839 T T T T T T T T T T T T T T T T A T T T
23 chr23_299943 0 299943 G G G G G G G G G G G G G G A A G G G G
23 chr23_303390 0 303390 C C C C C C C C C C C C C C C C C T C C
23 chr23_304521 0 304521 C C T T T T C C C C C C C C C C C C C C
23 chr23_304628 0 304628 G G G G G G G G C C C C G G G G G G C C
23 chr23_304906 0 304906 G G G G G G G G G G G G A A G G G G G G
23 chr23_308670 0 308670 T T T T T T T T G G G G T T T T T T G G
23 chr23_314461 0 314461 C C C C C C C C T T T T C C C C C C T T
23 chr23_315792 0 315792 C C T T C C C C C C C C C C C C C C C C
23 chr23_331378 0 331378 T T T T T T T T C C C C T T T T T T C C
23 chr23_349875 0 349875 C C T T T T C C C C C C C C C C C C C C
23 chr23_352421 0 352421 C C C C C C C C T T T T C C C C C C T T
23 chr23_357729 0 357729 T T T T T T T T C C C C T T T T T T C C
23 chr23_366836 0 366836 C C C C C C C C C C C C T T C C C C C C
23 chr23_368557 0 368557 C C C C C G C C C C C C C C C C C C C C
23 chr23_391402 0 391402 G G G G G G G G A A A A G G G G G G A A
23 chr23_392808 0 392808 G G G G G G G G A A A A G G G G G G A A
23 chr23_396388 0 396388 A A A A A A A A T T T T A A A A A A T T
23 chr23_402468 0 402468 A A A A A A A A A G A G A A A A A A A A
23 chr23_405464 0 405464 G G G G G G G G A A A A G G G G G G A A
23 chr23_405807 0 405807 T T T T T T T T C T T T T T T T T T T T
23 chr23_407350 0 407350 C C C C C C C C C C C C C C T T C C C C
23 chr23_408703 0 408703 T T T T A T T T T T T T T T T T T T T T
23 chr23_417515 0 417515 C C T T T T C C C C C C T T C C T T C C
23 chr23_418672 0 418672 G G G G G G G G G T G T G G G G G G G G
23 chr23_420390 0 420390 G G A A A A G G G G G G A A G G A A G G
23 chr23_422849 0 422849 G G G G G G G G G G G G G G A A G G G G
23 chr23_424241 0 424241 A A A A A A A A A A A A G G G G G G A A
23 chr23_425313 0 425313 A A G G G G A A A A A A A A A A A A A A
23 chr23_431487 0 431487 C C T T T T C C C C C C C C C C C C C C
23 chr23_442901 0 442901 G G G G G G G G C C C G G G G G G G C C
23 chr23_450664 0 450664 G G G G G G G G G G A G G G G G G G G G
23 chr23_466392 0 466392 C C C C C C C C T T T T C C C C C C T T
23 chr23_495962 0 495962 A A G G G G A A A A A A G G A A G G A A
23 chr23_498771 0 498771 C G C C C C C C C C C C C C C C C C C C
23 chr23_505211 0 505211 C C C C C C C C C C C C C C C C T T C C
23 chr23_507342 0 507342 G G G G G G G G A A A A G G G G G G A A
23 chr23_510620 0 510620 T T T T T T T T C C C C T T T T T T C C
23 chr23_519571 0 519571 A A A A A A A A A A A A T T A A A A A A
23 chr23_519897 0 519897 C C C C C C C C T T T T C C C C C C T T
23 chr23_523438 0 523438 C C C C C C C C T T T T C C C C C C T T
23 chr23_531968 0 531968 G G G G G G G G G G G G G G T T G G G G
23 chr23_534257 0 534257 A G G G G G G G A A A A G G G G G G A A
23 chr23_546279 0 546279 T T C C C C T T T T T T T T T T T T T T
23 chr23_546483 0 546483 C C T T T T C C C C C C C C C C C C C C
23 chr23_557791 0 557791 T T A A A A T T T T T T T T T T T T T T
23 chr23_566238 0 566238 A A A A A A A A G G G G A A A A A A G G
23 chr23_566281 0 566281 G G G G G G G G A A A A G G G G G G A A
23 chr23_579497 0 579497 A A A A A A A A T T T T A A A A A A T T
23 chr23_581434 0 581434 T T T T T T T T C C C C T T T T T T C C
23 chr23_594111 0 594111 A A G G G G A A G G G G A A A A A A G G
23 chr23_594392 0 594392 G G G G G G G G C C C C G G G G G G C C
23 chr23_601065 0 601065 G G C C C C G G G G G G G G G G G G G G
23 chr23_610371 0 610371 T T G G G G T T G G G G T T T T T T G G
23 chr23_610881 0 610881 C C C C C C C C C C C G C C C C C C C C
23 chr23_628208 0 628208 G G G G G G G G A A A A G G G G G G A A
23 chr23_631807 0 631807 C C A A A A C C A C C C C C C C C C A A
23 chr23_641740 0 641740 G G T T T T G G G G G G G G G G G G G G
23 chr23_651109 0 651109 C C C C C C C C C C C C T T C C C C C C
23 chr23_651171 0 651171 G G G G G G G G A A A A G G G G G G A A
23 chr23_669005 0 669005 C C C C C C C C T T T T C C C C C C T T
23 chr23_702313 0 702313 T T T T T T T T T T T T T T T T C T T T
23 chr23_706767 0 706767 G G G G G G G G C C C C G G G G G G C C
23 chr23_722827 0 722827 T T T T T T T T A A A A T T T T T T A A
23 chr23_728083 0 728083 A A A A A A A A G G G G A A A A A A G G
23 chr23_738021 0 738021 G G G G G G G G A A A A G G G G G G A A
23 chr23_740727 0 740727 C T C C C C C C C C C C C C C C C C C C
23 chr23_747720 0 747720 A A A A A A A A G G G G A A A A A A G G
23 chr23_755831 0 755831 C C C C C C C C A A A A C C C C C C A A
23 chr23_764916 0 764916 G G A A G G G G G G G G G G G G G G G G
23 chr23_768423 0 768423 T T T T T T T T C C C C T T T T T T C C
23 chr23_768478 0 768478 T T G G G G G G G G G G G G G G G G G G
23 chr23_793572 0 793572 C C C C C C C C G G G G C C C C C C G G
23 chr23_794479 0 794479 C C C C C C C C C C C C C T C C C C C C
23 chr23_795709 0 795709 C C C C C C C C C T C C C C C C C C C C
23 chr23_797575 0 797575 C C C C C C C C T T T T C C C C C C T T
23 chr23_798287 0 798287 C C C C C C C T C C C C C C C C C C C C
23 chr23_807480 0 807480 C C C C C C C C C C C C C C C C G G C C
23 chr23_811919 0 811919 A A A A A A A A G G G G A A A A A A G G
23 chr23_823482 0 823482 A G A A A A A A A A A A A A A A A A A A
23 chr23_827224 0 827224 A A A A A A A G A A A A A A A A A A A A
23 chr23_830495 0 830495 T T G G G G T T G G G G G G G G G G G G
23 chr23_843687 0 843687 A G G G G G G G A A A A G G G G G G A A
23 chr23_852224 0 852224 C C C C C C C C C C T T C C C C C C C C
23 chr23_852247 0 852247 T T T T T T T T A A T T T T T T T T A A
23 chr23_855878 0 855878 A A A A A A A A A A A A G G A A A A A A
23 chr23_858510 0 858510 C C C C C C C C C C C C C T C C C C C C
23 chr23_859538 0 859538 G G G G G G G G A A A A G G G G G G A A
23 chr23_860608 0 860608 A A G G G G A A A A A A A A A A A A A A
23 chr23_871334 0 871334 T T T T T T T T C C C C T T T T T T C C
23 chr23_876045 0 876045 G G G G G G A A G G G G G G G G G G G G
23 chr23_876729 0 876729 A A A A A A A A C C C C A A A A A A C C
23 chr23_884004 0 884004 T T T T G T T T T T T T T T T T T T T T
23 chr23_895478 0 895478 C T T T T T T T T T T T T T T T T T T T
23 chr23_896532 0 896532 T T T T T T T T C C C C T T T T T T C C
23 chr23_909633 0 909633 C C G G G G C C C C C C C C C C C C C C
23 chr23_916104 0 916104 G G G G G G G G G G G G A A A A A A G G
23 chr23_923478 0 923478 G G G G G G G G T T T T G G G G G G T T
23 chr23_935894 0 935894 C C C C C C C C T T T T C C C C C C T T
23 chr23_937432 0 937432 C C C C C C C C C C C C C C C C G G C C
23 chr23_955999 0 955999 A A A A A A A A C C C C A A A A A A C C
23 chr23_979172 0 979172 G G G G G G G G G G G G G G A A G G G G
23 chr23_995394 0 995394 C C C C C C C C T T T T C C C C C C T T
23 chr23_997513 0 997513 A T T T T T T T T T T T T T T T T T T T
23 chr23_1007875 0 1007875 T T C C C C T T T T T T T T T T T T T T
23 chr23_1028748 0 1028748 C C C C C C C C A A A A C C C C C C A A
23 chr23_1028819 0 1028819 T T T T T T T T T T T T C T T T T T T T
23 chr23_1064962 0 1064962 T T T T T T T T T T T T T T T T C T T T
23 chr23_1072942 0 1072942 C C C C C C C C C C C C C T C C C C C C
23 chr23_1083360 0 1083360 A A A A A A A A T T T T A A A A A A T T
23 chr23_1103538 0 1103538 T T C C C C T T C C C C C C C C C C C C
23 chr23_1105157 0 1105157 C C C C C C C C T T T T C C C C C C T T
23 chr23_1122785 0 1122785 G G G G G G G G C C C C G G G G G G C C
23 chr23_1124885 0 1124885 A A A A A A A A G G G G A A A A A A G G
23 chr23_1129589 0 1129589 C C C C C C C T C C C C C C C C C C C C
23 chr23_1131324 0 1131324 A G A A A A A G A A A A A A A A A A A A
23 chr23_1135111 0 1135111 G G G G G G G G G G G G G G A A G G G G
23 chr23_1140996 0 1140996 G G A A A A G G G G G G G G G G G G G G
23 chr23_1141937 0 1141937 G G G G G G G G G G G G A A G G G G G G
23 chr23_1142294 0 1142294 G G G G G G G G A A A A G G G G G G A A
23 chr23_1149210 0 1149210 T T T T T T T T C C C C T T T T T T C C
23 chr23_1149500 0 1149500 C C C C C C C C T T T T C C C C C C T T
23 chr23_1149993 0 1149993 A A G G A A A A A A A A A A A A A A A A
23 chr23_1151412 0 1151412 T T T T T T T T A A A A T T T T T T A A
23 chr23_1153328 0 1153328 C C T T T T C C C C C C C C C C C C C C
23 chr23_1159996 0 1159996 G G G G G G G G C C C C G G G G G G C C
23 chr23_1179976 0 1179976 C C C C C C C G C C C C C C C C C C C C
23 chr23_1187525 0 1187525 T T A A A A T T T T T T T T T T T T T T
23 chr23_1200092 0 1200092 G G G G G G G G C C C C G G G G G G C C
23 chr23_1200485 0 1200485 A A A A A A A A G G G G A A A A A A G G
23 chr23_1200648 0 1200648 A G G G G G G G G G G G G G G G G G G G
23 chr23_1200686 0 1200686 T T T T T T T T C C C C T T T T T T C C
23 chr23_1202222 0 1202222 C C C C C C C C C C C C C C C C G G C C
23 chr23_1204808 0 1204808 G G G G G G G G A A G G G G G G G G G G
23 chr23_1204851 0 1204851 T T T T T T T T T T A A T T T T T T T T
23 chr23_1205111 0 1205111 A A A A A A A A G G G G A A A A A A G G
23 chr23_1208898 0 1208898 G G G G G G G G G G G G G G G G C C G G
23 chr23_1215909 0 1215909 T T T T T T T T C C C C T T T T T T C C
23 chr23_1216226 0 1216226 A G G G G G G G G G G G G G G G G G G G
23 chr23_1230260 0 1230260 T T C C C C T T C C C C T T T T T T C C
23 chr23_1233440 0 1233440 C C C C C C C C C G C C C C C C C C G G
23 chr23_1234473 0 1234473 C T T T T T T T T T T T T T T T T T T T
23 chr23_1234781 0 1234781 G G G G G G G G A G A A G G G G G G G G
23 chr23_1241299 0 1241299 G G A A A A G G G G G G G G G G G G G G
23 chr23_1243261 0 1243261 G G G G G G G G G G G G G G G G T T G G
23 chr23_1250180 0 1250180 G G G G G G C G G G G G G G G G G G G G
23 chr23_1255322 0 1255322 C C A A A A C C A A A A A A A A A A A A
23 chr23_1272612 0 1272612 T T T T T T T T C C C C T T T T T T C C
23 chr23_1279759 0 1279759 G G G G G G G G G G G G G G G G A A G G
23 chr23_1286143 0 1286143 C C C C C C C C C C C C A C C C C C C C
23 chr23_1290377 0 1290377 G G G G G G G G A G A A G G G G G G G G
23 chr23_1296106 0 1296106 T T T T T T T T C T T T T T T T T T C C
23 chr23_1296486 0 1296486 G G G G G G G G G G G G G G A A G G G G
23 chr23_1298885 0 1298885 A A T T T T A A A A A A A A A A A A A A
23 chr23_1299623 0 1299623 A A A A A A A A G G G G A A A A A A G G
23 chr23_1317095 0 1317095 G G G G G G A A G G G G G G G G G G G G
23 chr23_1323592 0 1323592 C C C C C C C C A A A A C C C C C C A A
23 chr23_1330346 0 1330346 A A A A A A A A G G G G A A A A A A G G
23 chr23_1336876 0 1336876 C C C C C C C C C C C C C C C C C T C C
23 chr23_1338971 0 1338971 T T C C C C C C C C C C C C C C C C C C
23 chr23_1339243 0 1339243 C C C C C C T T C C C C C C C C C C C C
23 chr23_1340014 0 1340014 C C C C C C C C C C C C T T C C C C C C
23 chr23_1344680 0 1344680 T T T T T T T T T T T T C T T T T T T T
23 chr23_1349229 0 1349229 T T T T T T T T C C C C T T T T T T C C
23 chr23_1349503 0 1349503 C C C C C C C C T T T T C C C C C C T T
23 chr23_1350890 0 1350890 T T T T T T T T G G G G T T T T T T G G
23 chr23_1351048 0 1351048 G G G G A G G G G G G G G G G G G G G G
23 chr23_1355256 0 1355256 C C C T C C C C C C C C C C C C C C C C
23 chr23_1356811 0 1356811 G G G G G G G G C C C C G G G G G G C C
23 chr23_1360203 0 1360203 A A G G G G A A A A A A A A A A A A A A
23 chr23_1368332 0 1368332 G G A G G G G G G G G G G G G G G G G G
23 chr23_1371168 0 1371168 G G G G G G G G G G G G A G G G G G G G
23 chr23_1371270 0 1371270 G G G G G G G G G G G G A G G G G G G G
23 chr23_1373914 0 1373914 C C C C C C C C T T T T C C C C C C T T
23 chr23_1374507 0 1374507 C C C C C C C C C C C C C C C C T T C C
23 chr23_1376120 0 1376120 A A A A A A A A G G G G A A A A A A G G
23 chr23_1376747 0 1376747 C C T T T T C C C C C C C C C C C C T T
23 chr23_1382514 0 1382514 G G G G G G G G A A A A G G G G G G A A
23 chr23_1382862 0 1382862 T T T T T T T T C C C C T T T T T T C C
23 chr23_1384244 0 1384244 C C C C C C C C C C C C C C T T C C C C
23 chr23_1384427 0 1384427 C C C C C C C C T T T T C C C C C C T T
23 chr23_1385881 0 1385881 T T T T T T T T C C C C T T T T T T C C
23 chr23_1387669 0 1387669 C C C C C C C C C C C C C T C C C C C C
23 chr23_1389953 0 1389953 A G A A A A A A A A A A A A A A A A A A
23 chr23_1396805 0 1396805 T T T T T T T T G G G G T T T T T T G G
23 chr23_1407518 0 1407518 C C C C C C C C G G G G C C C C C C G G
23 chr23_1410580 0 1410580 T T C C C C T T C C C C T T T T T T C C
23 chr23_1411113 0 1411113 T T T T T T T T T T T T G T T T T T T T
23 chr23_1416811 0 1416811 C C C C C C C C T T T T C C C C C C T T
23 chr23_1422763 0 1422763 C C C C C C C C T T T T C C C C C C T T
23 chr23_1432892 0 1432892 G G G G G G G G G G G G C C C C G G G G
23 chr23_1433548 0 1433548 A A A A A A A A G G G G A A A A A A G G
23 chr23_1451559 0 1451559 A A A A A A A A G G G G A A A A A A G G
23 chr23_1457208 0 1457208 G G G G G G G G A A A A G G G G G G A A
23 chr23_1470975 0 1470975 A A A A A A A A G G G G A A A A A A G G
23 chr23_1472088 0 1472088 A A A A A A A A G G G G A A A A A A G G
23 chr23_1477979 0 1477979 T T T T T T T T T T T T T T T T G G T T
23 chr23_1480202 0 1480202 C C C C C C C C C C C C C C C C C T C C
23 chr23_1485324 0 1485324 T T C C T T T T C C C C C C C C T T C C
23 chr23_1499487 0 1499487 A A A A A G A A A A A A A A A A A A A A
23 chr23_1506381 0 1506381 G G G G G G G G A A A A G G G G G G A A
23 chr23_1526473 0 1526473 T T T T T T T T T T T T T T T T A A T T
23 chr23_1534872 0 1534872 G G G G G G G G C C C C G G G G G G C C
23 chr23_1541101 0 1541101 A A A A A A A A G G G G A A A A A A G G
23 chr23_1557437 0 1557437 G G A A A A G G G G G G G G G G G G G G
23 chr23_1568796 0 1568796 C C C C C C C C T T C C C C C C C C C C
23 chr23_1585979 0 1585979 A A A A A A A A A A A A A G A A A A A A
23 chr23_1586495 0 1586495 A A A A A A A A A A A A A A A A G G A A
23 chr23_1592226 0 1592226 C C T T C C C C C C C C C C C C C C C C
23 chr23_1596841 0 1596841 T T T T T T T T C C C C T T T T T T C C
23 chr23_1598972 0 1598972 C C T T T T C C C C C C C C C C C C C C
23 chr23_1599326 0 1599326 G G C C C C G G G G G G G G G G G G G G
23 chr23_1601140 0 1601140 G G G G G G G G A G A A G G G G G G A A
23 chr23_1603368 0 1603368 G G G G G G G G G G G G A A A A G G G G
23 chr23_1603996 0 1603996 T T C C T T T T T T T T T T T T T T T T
23 chr23_1612273 0 1612273 C C T T C C C C C C C C C C C C C C C C
23 chr23_1613708 0 1613708 C C A A A A C C A A A A A A A A A A A A
23 chr23_1617416 0 1617416 A A A A A A A A G G G G A A A A A A G G
23 chr23_1619662 0 1619662 G G G G G G G G G G G G G G G G A A G G
23 chr23_1623438 0 1623438 G G A A A A G G G G G G G G G G G G G G
23 chr23_1624074 0 1624074 G G G G G G G G A A A A G G G G G G A A
23 chr23_1625686 0 1625686 C C A A A A C C C C C C C C C C C C C C
23 chr23_1627079 0 1627079 T T T T T T T T C C C C T T T T T T C C
23 chr23_1627847 0 1627847 C C C C C C C C C C C C C C C C A A C C
23 chr23_1628014 0 1628014 G G G G G G G G G G G G G G A G G G G G
23 chr23_1629562 0 1629562 C C C G C C C C C C C C C C C C C C C C
23 chr23_1629747 0 1629747 G G G G G G G G G G G G C G G G G G G G
23 chr23_1637317 0 1637317 A A A A A A A A G G G G A A A A A A G G
23 chr23_1638116 0 1638116 C C C C C C C C C C C C C C C G C C C C
23 chr23_1649394 0 1649394 G G G G G G G G G G G G G G G G A A G G
23 chr23_1650620 0 1650620 A A A A A A A A G G G G A A A A A A G G
23 chr23_1651354 0 1651354 A A A A A A G G A A A A A A A A A A A A
23 chr23_1653278 0 1653278 G G G G G G G G G G A A G G G G G G G G
23 chr23_1655737 0 1655737 T T T T T T T T C C C C T T T T T T C C
23 chr23_1657746 0 1657746 C C C C C C C C T T C C C C C C C C T T
23 chr23_1658284 0 1658284 A A A A A A A A A A C C A A A A A A A A
23 chr23_1660047 0 1660047 G G G G G G T T G G G G G G G G G G G G
23 chr23_1661814 0 1661814 T T T T T T T T C C C C T T T T T T C C
23 chr23_1664739 0 1664739 G G G G G G G G A A A A G G G G G G A A
23 chr23_1674352 0 1674352 G G G G G G G G A A A A G G G G G G A A
23 chr23_1678738 0 1678738 C C C C C C C C T T T T C C C C C C T T
23 chr23_1678870 0 1678870 G G G G G G G G A A A A G G G G G G A A
23 chr23_1684917 0 1684917 T T G G G G T T T T T T T T T T T T T T
23 chr23_1693047 0 1693047 T T A A A T T T T T T T T T T T T T T T
23 chr23_1693308 0 1693308 A A A A A A A A G G G G A A A A A A G G
23 chr23_1693523 0 1693523 T T T T T T T T A A T T T T T T T T T T
23 chr23_1694758 0 1694758 C C C C C C C C G G G G C C C C C C G G
23 chr23_1698920 0 1698920 G G G G G G G G G G G G G G C C G G G G
23 chr23_1704242 0 1704242 G G G G G G G G G G G G G G A A G G G G
23 chr23_1704792 0 1704792 C C C C C C C C C C C C C C T T C C C C
23 chr23_1706133 0 1706133 T T T T T T T T T T T T C C C C C C T T
23 chr23_1706249 0 1706249 A A A A A A A A A A A A G G A A G G A A
23 chr23_1709898 0 1709898 T T T T T T T T G G G G T T T T T T G G
23 chr23_1710468 0 1710468 G G G G G G G G G G G G G T G G G G G G
23 chr23_1711383 0 1711383 T T T T T T T T T T T T T T C C T T T T
23 chr23_1727108 0 1727108 G G G G G G G G C C C C G G C C C C C C
23 chr23_1728252 0 1728252 G G G G G G G G C C C C G G G G G G C C
23 chr23_1732616 0 1732616 T T T T T T T T T T T T C T T T T T T T
23 chr23_1733666 0 1733666 T T T T T T T T C C C C T T T T T T C C
23 chr23_1734319 0 1734319 A A A A A A A A A A A A T T A A A A A A
23 chr23_1738284 0 1738284 A A A A A A A A A A A A G G A A A A A A
23 chr23_1752001 0 1752001 A A A A A A A A A A A A A T A A A A A A
23 chr23_1752478 0 1752478 C C C C C C C C T T T T T T T T T T T T
23 chr23_1755038 0 1755038 A A A A A A A A G G G G A A A A A A G G
23 chr23_1756487 0 1756487 T T T T T T T T C C C C T T T T T T C C
23 chr23_1757435 0 1757435 C C C C C C C C C C C C C T C C C C C C
23 chr23_1760412 0 1760412 T T T T T T T T T T T T T T T T C C T T
23 chr23_1763103 0 1763103 C C C C C C C C G G G G C C C C C C G G
23 chr23_1766737 0 1766737 A A A A A A A A C C C C A A A A A A C C
23 chr23_1769128 0 1769128 T T G G G G T T T T T T T T T T T T T T
23 chr23_1769599 0 1769599 G G A A A A G G G G G G G G G G G G G G
23 chr23_1770090 0 1770090 G G G G C G G G G G G G G G G G G G G G
23 chr23_1770174 0 1770174 T T C C C C T T T T T T T T T T T T T T
23 chr23_1770718 0 1770718 C C C C C C C C T T T T C C C C C C T T
23 chr23_1773138 0 1773138 T T C C C C T T C C C C C C C C C C C C
23 chr23_1778884 0 1778884 C C C C C C C C G G G G C C C C C C G G
23 chr23_1781027 0 1781027 C C C C C C C C T T C C C C C C C C C C
23 chr23_1783124 0 1783124 C C C C C C C C T T T T C C C C C C T T
23 chr23_1784801 0 1784801 G G G G G G G G G G G G G G G G A G G G
23 chr23_1787833 0 1787833 T T C C C C T T T T T T T T C C T T T T
23 chr23_1791185 0 1791185 A A A A A A A A G G G G A A A A A A G G
23 chr23_1792137 0 1792137 C C T T T T C T T T T T T T T T T T T T
23 chr23_1793442 0 1793442 A A A A A A A A G G G G A A A A A A G G
23 chr23_1796938 0 1796938 C C C C C C C C A A A A C C C C C C A A
23 chr23_1798775 0 1798775 G G G G G G G G G G G G G G G G T T G G
23 chr23_1800411 0 1800411 C C C C C C C C T T T T C C C C C C T T
23 chr23_1800753 0 1800753 C C A C C C C C C C C C C C C C C C C C
23 chr23_1801453 0 1801453 G G G G G G G G A A A A G G G G G G A A
23 chr23_1803935 0 1803935 A A A A A A A A T T T T A A A A A A T T
23 chr23_1804268 0 1804268 G G G G G G G T G G G G G G G G G G G G
23 chr23_1804722 0 1804722 C C C C C C C C C C C C C G C C C C C C
23 chr23_1810041 0 1810041 C C C C C C C G C C C C C C C C C C C C
23 chr23_1813037 0 1813037 C C C C C T C C C C C C C C C C C C C C
23 chr23_1813627 0 1813627 G G G G G G G G A A A A G G G G G G A A
23 chr23_1818788 0 1818788 C C T T T T C C C C C C C C C C C C C C
23 chr23_1819059 0 1819059 T T T T T T T T C C C C T T T T T T C C
23 chr23_1819094 0 1819094 C C T T C C C C C C C C C C C C C C C C
23 chr23_1820143 0 1820143 A A A A A A A A G G G G A A A A A A G G
23 chr23_1826004 0 1826004 C C C C C C C C C C C C C T C C C C C C
23 chr23_1828417 0 1828417 G G G G G G G G T T T T G G G G G G T T
23 chr23_1829703 0 1829703 C C C C C C C C A A A A C C C C C C A A
23 chr23_1831162 0 1831162 G G G G A G G G G G G G G G G G G G G G
23 chr23_1831489 0 1831489 A A A A A A A A A A A A A A A G A A A A
23 chr23_1837428 0 1837428 T T T T T T T T C C C C T T T T T T C C
23 chr23_1838779 0 1838779 C C C C C C C C C C C C C T C C C C C C
23 chr23_1839279 0 1839279 G G G G G G G G A A G G G G G G G G G G
23 chr23_1842741 0 1842741 G G G G G G G G A A A A G G G G G G A A
23 chr23_1844001 0 1844001 G G G G G G G G A A A A G G G G G G A A
23 chr23_1848798 0 1848798 A A A A A A A A A A A A A A T T A A A A
23 chr23_1855929 0 1855929 G G C C C C G G C C C C C C C C C C C C
23 chr23_1856374 0 1856374 A A A A A A A A G G G G A A A A A A G G
23 chr23_1861215 0 1861215 G G A G G G G G G G G G G G G G G G G G
23 chr23_1868593 0 1868593 C C C C C C C C G G G G C C C C C C G G
23 chr23_1869814 0 1869814 T T T T T T T T C C C C T T T T T T C C
23 chr23_1871068 0 1871068 A A A A A A A A A A A A A A A A C C A A
23 chr23_1891021 0 1891021 C G C C C C G G C C C C C C C C C C C C
23 chr23_1891444 0 1891444 C C T T C C C C C C C C C C C C C C C C
23 chr23_1899642 0 1899642 A A A A A A A A A A A A G G A A A A A A
23 chr23_1899657 0 1899657 G G G G G G G G G G G G A A G G G G G G
23 chr23_1904123 0 1904123 C C C C C C C C G G G G C C C C C C G G
23 chr23_1916493 0 1916493 C C T T T T C C T T T T T T T T T T T T
23 chr23_1923016 0 1923016 G G G G G G A G G G G G G G G G G G G G
23 chr23_1925432 0 1925432 C C C C C C C C C C C C T T C C C C C C
23 chr23_1931596 0 1931596 A A A A A A A A T T T T A A A A A A T T
23 chr23_1933099 0 1933099 T T T T T T T T C C C C T T T T T T C C
23 chr23_1934688 0 1934688 G G G G G G A G G G G G G G G G G G G G
23 chr23_1945576 0 1945576 C T T T T T C T T T T T T T T T T T T T
23 chr23_1948086 0 1948086 G G G G G G G G G G G G A A G G G G G G
23 chr23_1949512 0 1949512 C C C C C C C C C C C C C C C C T T C C
23 chr23_1951327 0 1951327 G G G G G G G G G G G G G G A A G G G G
23 chr23_1955906 0 1955906 G G G G A G G G G G G G G G G G G G G G
23 chr23_1958016 0 1958016 A A A A A G A A A A A A A A A A A A A A
23 chr23_1959950 0 1959950 A A A A A A A A A A A A A A A A A G A A
23 chr23_1964234 0 1964234 C C C C C C C C T T T T C C C C C C T T
23 chr23_1965156 0 1965156 G G G G G G G G A A A G G G G G G G A A
23 chr23_1966493 0 1966493 C C C C C C C C C T C C C C C C C C C C
23 chr23_1970447 0 1970447 T T T T T T T T T T G T T T T T T T T T
23 chr23_1975163 0 1975163 T T T T T T T T C C C C T T T T T T C C
23 chr23_1975175 0 1975175 A A A A A A A A G G G G A A A A A A G G
23 chr23_1975949 0 1975949 G G G G G G G G G G G G G G G G A A G G
23 chr23_1983750 0 1983750 T T T T T T T T C C C C T T T T T T C C
23 chr23_1984328 0 1984328 C C C C C C C C C C C G C C C C C C C C
23 chr23_1987614 0 1987614 C C C C A C C C C C C C A A A A A A C C
23 chr23_1988633 0 1988633 C C C C C C C C G G G G C C C C C C G G
23 chr23_1991328 0 1991328 T T T T T T T T T T C T T T T T T T T T
23 chr23_1999494 0 1999494 T T T T T T T T T T G T T T T T T T T T
23 chr23_2001363 0 2001363 G G G G G T G G G G G G G G G G G G G G
23 chr23_2003601 0 2003601 G G G G G G G G G G C G G G G G G G G G
23 chr23_2009012 0 2009012 T T T T T T T T A A A T T T T T T T A A
23 chr23_2011602 0 2011602 T T C C C C C T C C C C C C C C C C C C
23 chr23_2017907 0 2017907 T T T T T T T T A A A T T T T T T T A A
23 chr23_2019206 0 2019206 G G G G G G G G G G A G G G G G G G G G
23 chr23_2026503 0 2026503 T T T T C C T T T T T T T T T T T T T T
23 chr23_2028017 0 2028017 T T T T T T T T C C C C T T T T T T C C
23 chr23_2030420 0 2030420 A A A A A A A A G G G G A A A A A A G G
23 chr23_2031201 0 2031201 C C C C C C C C T T T T C C C C C C T T
23 chr23_2043175 0 2043175 A G G G G G G G G G G G G G G G G G G G
23 chr23_2051050 0 2051050 G G C C G G G G C C C C G G G G G G C C
23 chr23_2052707 0 2052707 A A A A A A A A A A A A A A G G A A A A
23 chr23_2064340 0 2064340 G G G G G G G T G G G G G G G G G G G G
23 chr23_2073637 0 2073637 C C C C C C C C C G C G C C C C C C C C
23 chr23_2077739 0 2077739 A A G G A A A A A A A A A A A A A A A A
23 chr23_2079847 0 2079847 G G G G G G G G G G G G G G G G C C G G
23 chr23_2091662 0 2091662 A A A A A A A A A A A A G G G G G G A A
23 chr23_2092832 0 2092832 C C C C C C C C C T C C C C C C C C C C
23 chr23_2101349 0 2101349 G G G G G G G G G G G G G G G G A A G G
23 chr23_2101664 0 2101664 A A A A A A A A A G A G A A A A A A A A
23 chr23_2107253 0 2107253 T T T T C T T T T T T T T T T T T T T T
23 chr23_2114463 0 2114463 T T T T T T T T T T T T T T C C T T T T
23 chr23_2119291 0 2119291 A A A A A A A A G G G G A A A A A A G G
23 chr23_2123797 0 2123797 G G G G G G G G G G G G C C G G G G G G
23 chr23_2126045 0 2126045 C C C C C C C C C C C C T T C C T T C C
23 chr23_2127311 0 2127311 G G T T T T G G T T T T T T T T T T T T
23 chr23_2132010 0 2132010 C C C C C C C C C C C C C C T T C C C C
23 chr23_2145070 0 2145070 A A A A G G A A A A A A A A A A A A A A
23 chr23_2156419 0 2156419 C C C C C C C C C C C C C C C C T T C C
23 chr23_2156472 0 2156472 G G G G G G G G G G G T G G G G G G G G
23 chr23_2163730 0 2163730 A G G G G G G G G G G G G G G G G G G G
23 chr23_2164265 0 2164265 G G G G G G G G G G G G G G G G A A G G
23 chr23_2175324 0 2175324 T T T T T T T T T T T T C C T T T T T T
23 chr23_2176505 0 2176505 T T T T T T T T T T T T T T T T C C T T
23 chr23_2182753 0 2182753 G G G G G G G G G G G G G G G G A A G G
23 chr23_2191664 0 2191664 T T T T T T T T A A A A T T T T T T A A
23 chr23_2197762 0 2197762 C C C C C C C C C C C C T T C C C C C C
23 chr23_2202677 0 2202677 T T C T T T T T T T T T T T T T T T T T
23 chr23_2203573 0 2203573 C C C C C C C C G G G G C C C C C C G G
23 chr23_2204551 0 2204551 A A A A A A A A A A A A A A A C A A A A
23 chr23_2226081 0 2226081 A C A A A A A A A A A A A A A A A A A A
23 chr23_2232314 0 2232314 A A G G G G A A G G G G G G G G G G G G
23 chr23_2232526 0 2232526 G G G G G G G G T T T T G G G G G G T T
23 chr23_2238114 0 2238114 A A A A A A A A G G G G G G G G G G G G
23 chr23_2241131 0 2241131 T T T T T T T T G G G G T T T T T T G G
23 chr23_2248702 0 2248702 A A A A A A A A C C C C A A A A A A C C
23 chr23_2253154 0 2253154 C C G G G G C C G G G G G G G G G G G G
23 chr23_2264671 0 2264671 A G A A A A A A A A A A A A A A A A A A
23 chr23_2269855 0 2269855 A A A A A A A A G G G G A A A A A A G G
23 chr23_2276293 0 2276293 G G G G A A G G G G A G G G G G G G G G
23 chr23_2277492 0 2277492 T T C C C C T T C C C C C C C C C C C C
23 chr23_2277992 0 2277992 C C C C C C C C T T T T C C C C C C T T
23 chr23_2286199 0 2286199 C C C C C C C C T T T T C C C C C C T T
23 chr23_2286736 0 2286736 A A G G G G A A A A A A A A A A A A A A
23 chr23_2297927 0 2297927 T T T T T T T T C C C T T T T T T T C C
23 chr23_2299855 0 2299855 T T T T T T T T C C C C T T T T T T C C
23 chr23_2302846 0 2302846 G G G G G G G G C C C C G G G G G G C C
23 chr23_2306608 0 2306608 C C C C C C C C C C C C C C T T C C C C
23 chr23_2310047 0 2310047 A A A A A A A A G G G G A A A A A A G G
23 chr23_2310283 0 2310283 G G G G G G G G A A A A G G G G G G A A
23 chr23_2315454 0 2315454 C C C C C C C T C C C C C C C C C C C C
23 chr23_2325836 0 2325836 A A A A A A A A G G G G A A A A A A G G
23 chr23_2328633 0 2328633 G G G G G G G G G G G G A A G G G G G G
23 chr23_2329714 0 2329714 C C C C C C C C C C C C T T C C C C C C
23 chr23_2329770 0 2329770 G G G G G G A G G G G G G G G G G G G G
23 chr23_2334228 0 2334228 C C C C C C C C C G C C C C C C C C G G
23 chr23_2334427 0 2334427 A A A A A A A A G G G G A A A A A A G G
23 chr23_2350492 0 2350492 A A A A A A A G A A A A A A A A A A A A
23 chr23_2351786 0 2351786 A A G G G G A A A A A A A A A A A A A A
23 chr23_2352306 0 2352306 T T T T T T T T C C C C T T T T T T C C
23 chr23_2356197 0 2356197 A A A A A A G G A A A A A A A A A A A A
23 chr23_2358604 0 2358604 C C C C C C C C T T T T C C C C C C T T
23 chr23_2358816 0 2358816 C C C C C T C C T T T T C C C C C C T T
23 chr23_2361502 0 2361502 T T T T T T T T C C C C T T T T T T C C
23 chr23_2368935 0 2368935 T T C C C C T T C C C C C C C C C C C C
23 chr23_2375862 0 2375862 C C C C C C C C C T C C C C C C C C C C
23 chr23_2383161 0 2383161 C C C C C C C C C C A C C C C C C C C C
23 chr23_2383745 0 2383745 G G G G G G G G G G G G G G G G A A A A
23 chr23_2390653 0 2390653 G G T T G G G G G G G G G G G G G G G G
23 chr23_2391416 0 2391416 G G C G G G G G G G G G G G G G G G G G
23 chr23_2391934 0 2391934 G G G G G G G G A A A A G G G G G G A A
23 chr23_2392963 0 2392963 G G G G G G G G A A A A A A A A A A A A
23 chr23_2397710 0 2397710 A C A A A A A A A A A A A A A A A A A A
23 chr23_2399247 0 2399247 A A A A A A A A G G G G A A A A A A G G
23 chr23_2400757 0 2400757 T T T T T T T T T T T T T T C C T T T T
23 chr23_2403155 0 2403155 C C C C C C C C C T C T C C C C C C C C
23 chr23_2403455 0 2403455 T T T T T T T T C C C C T T T T T T C C
23 chr23_2407252 0 2407252 C C T T C C C C C C C C C C C C C C C C
23 chr23_2407528 0 2407528 T T C C T T T T T T T T T T T T T T T T
23 chr23_2407676 0 2407676 G G G G G G G G G G G G A A G G G G G G
23 chr23_2418721 0 2418721 A A A A A A A A G G G G A A A A A A G G
23 chr23_2424382 0 2424382 C C C C T T C C C C C C C C C C C C C C
23 chr23_2425210 0 2425210 C C C C C C C C A A A A C C C C C C A A
23 chr23_2436414 0 2436414 G G G G A G G G G G G G G G G G G G G G
23 chr23_2436508 0 2436508 C C C C C C C C T T T T C C C C C C T T
23 chr23_2436633 0 2436633 G G A A A A G G G G G G G G G G G G G G
23 chr23_2442040 0 2442040 A A T T T T A A T T T T T T T T T T T T
23 chr23_2446109 0 2446109 T T C C C C T T C C C C C C C C C C C C
23 chr23_2448530 0 2448530 C C T T T T C C C C C C C C C C C C C C
23 chr23_2456803 0 2456803 T T T T T T G G T T T T T T T T T T T T
23 chr23_2459276 0 2459276 T T T T T T T T G G G G T T T T T T G G
23 chr23_2466102 0 2466102 T T A A A A T T T T T T T T T T T T T T
23 chr23_2472252 0 2472252 C C T T T T T T T T T T T T T T T T T T
23 chr23_2478539 0 2478539 A A A A A A A A G G G G A A A A A A G G
23 chr23_2480166 0 2480166 C C C C C C C C C C C C C C C T C C C C
23 chr23_2481408 0 2481408 C C C C C C C C A A A A C C C C C C A A
23 chr23_2483666 0 2483666 A A A A A A A A C C C C A A A A A A C C
23 chr23_2505996 0 2505996 G G G G G G G G G G G G C C G G G G G G
23 chr23_2507305 0 2507305 C C C C C C C C T T T T C C C C C C T T
23 chr23_2511605 0 2511605 A A A A G G A A A A A A A A A A A A A A
23 chr23_2511901 0 2511901 T T T T T T T T T T T T C C T T T T T T
23 chr23_2522960 0 2522960 G G G G G G G G G G G G A A G G G G G G
23 chr23_2523133 0 2523133 G G G G G G G G A A A A G G G G G G A A
23 chr23_2528123 0 2528123 G G C C G G G G G G G G G G G G G G G G
23 chr23_2530320 0 2530320 C C G G G G G G G G G G G G G G G G G G
23 chr23_2535264 0 2535264 G G G G G G G G G G G G G G G G A A G G
23 chr23_2536843 0 2536843 A A A A G G A A A A A A A A A A A A A A
23 chr23_2544412 0 2544412 G G G G G G G G T T T T G G G G G G T T
23 chr23_2546109 0 2546109 T T T T T T T T C C C C T T T T T T C C
23 chr23_2546487 0 2546487 C C C C C C C C G G G G C C C C C C G G
23 chr23_2552129 0 2552129 T T T T C C T T T T T T T T T T T T T T
23 chr23_2554965 0 2554965 A A A A A A A A A A A A A A A A T T A A
23 chr23_2555426 0 2555426 T T C C C C T T C C C C C C C C C C C C
23 chr23_2559148 0 2559148 C C C C C C C C G G G G C C C C C C G G
23 chr23_2561157 0 2561157 A A A A A A A A A A A A A A A A T T A A
23 chr23_2564783 0 2564783 C C C C C C C C T T T T C C C C C C T T
23 chr23_2564921 0 2564921 G G G G G G G G G T G G G G G G G G G G
23 chr23_2575344 0 2575344 C C C C C C C C T T T T C C C C C C T T
23 chr23_2582589 0 2582589 G G G G G G G G G G G G G G G G A A G G
23 chr23_2584108 0 2584108 G G G G G G G G G G G G A A G G G G G G
23 chr23_2584247 0 2584247 A A A A A A A A T T T T A A A A A A T T
23 chr23_2586722 0 2586722 G G G G G G G G G G G G G G A A G G G G
23 chr23_2587003 0 2587003 A A A A A A A A G G G G A A A A A A G G
23 chr23_2587502 0 2587502 A A A A A A A A A A A A A A C C A A A A
23 chr23_2618528 0 2618528 C C C C C C C C T T T T C C C C C T T T
23 chr23_2621891 0 2621891 C C T T T T C C C C C C C C C C C C C C
23 chr23_2634452 0 2634452 C C C C C C C C T T T T C C C C C C T T
23 chr23_2640260 0 2640260 C C C C C C C C C C C T C C C C C C C C
23 chr23_2645194 0 2645194 T T T T T T T T T T T T T T T T C C T T
23 chr23_2659254 0 2659254 G G G G G G G G G G G G A A G G G G G G
23 chr23_2667580 0 2667580 G G A G G G G G G G G G G G G G G G G G
23 chr23_2670593 0 2670593 C C T T T T C C C C C C T T T T T T C C
23 chr23_2675206 0 2675206 G G G G G G G G A A A A G G G G G G A A
23 chr23_2680423 0 2680423 C C C T C C C C C C C C C C C C C C C C
23 chr23_2683279 0 2683279 T T T T T T T T T T T T T T G T T T T T
23 chr23_2684612 0 2684612 A A A A A A A A A A A A G G A A A A A A
23 chr23_2686738 0 2686738 T T T T T T T T C C C C T T T T T T C C
23 chr23_2690581 0 2690581 C C T T T T C C T T T T T T T T T T T T
23 chr23_2691453 0 2691453 A A A A A A A A G G G G A A A A A A G G
23 chr23_2691839 0 2691839 T T T T T T T T G G G G T T T T T T G G
23 chr23_2703344 0 2703344 C C C C C C C C C C C C C C T T C C C C
23 chr23_2703476 0 2703476 G G A A G G G G G G G G G G G G G G G G
23 chr23_2704427 0 2704427 T T T T T T T T C C C C T T T T T T C C
23 chr23_2713922 0 2713922 A A A A A A A A C C C C A A A A A A C C
23 chr23_2716293 0 2716293 A A A A A A A A A A A A A A G G A A A A
23 chr23_2717119 0 2717119 G G G G A A G G G G G G G G G G A A G G
23 chr23_2718288 0 2718288 A A A A A A A A T T T T A A A A A A T T
23 chr23_2719019 0 2719019 C C A A A A C C A A A A A A A A A A A A
23 chr23_2719495 0 2719495 A A A A A A A A C C C C A A A A A A C C
23 chr23_2722857 0 2722857 A A A A A A A A G G G G A A A A A A G G
23 chr23_2723326 0 2723326 T T T T T T T T G G G G T T T T T T G G
23 chr23_2724100 0 2724100 C C C C C C C C A C A A C C C C C C C C
23 chr23_2725753 0 2725753 A A A A A A A A G G G G A A A A A A G G
23 chr23_2726450 0 2726450 C C G G G G C C C C C C C C C C C C C C
23 chr23_2727444 0 2727444 C C C C C C C C C T T T C C C C C C C C
23 chr23_2728199 0 2728199 T T C C T T T T T T T T T T T T T T T T
23 chr23_2728596 0 2728596 C C C C C C C C G G G G C C C C C C G G
23 chr23_2736776 0 2736776 G G G G G G C G G G G G G G G G G G G G
23 chr23_2743506 0 2743506 G G G G G G G G G G G G G G A A G G G G
23 chr23_2746111 0 2746111 A A A A A A A A A A A A A G A A A A A A
23 chr23_2747857 0 2747857 T T T T T T T T T T T T G T T T T T T T
23 chr23_2748758 0 2748758 A A A A A A A A A C A A A A A A A A A A
23 chr23_2758012 0 2758012 C C C C C C C C T T T T C C C C C C T T
23 chr23_2759746 0 2759746 A A A A A G A A A G G G A A A A A A G G
23 chr23_2761799 0 2761799 A A A A A A A A G G G G A A A A A A G G
23 chr23_2763522 0 2763522 T T T T T T T T C C C C T T T T T T C C
23 chr23_2775249 0 2775249 A A A A A A A A G G G G A A A A A A G G
23 chr23_2777295 0 2777295 G G G G A G G G G G G G G G G G G G G G
23 chr23_2779901 0 2779901 C C C G C C C C C C C C C C C C C C C C
23 chr23_2782006 0 2782006 G G G G G G G G A G G G G G G G G G G G
23 chr23_2784417 0 2784417 A A A A A A A A A A A A A G A A A A A A
23 chr23_2784622 0 2784622 G G T T T T G G G G G G G G G G G G G G
23 chr23_2788084 0 2788084 T T T T T T T T T T C T T T T T T T C C
23 chr23_2790494 0 2790494 G G G G G G G G A A A A G G G G G G A A
23 chr23_2792921 0 2792921 G G G G G G G G G G G G G G A A G G G G
23 chr23_2809911 0 2809911 A A A A A A A A G G A G A A A A A A G G
23 chr23_2817236 0 2817236 C C C C C C C C C C C C C C C C T T C C
23 chr23_2817369 0 2817369 A A A A A A A A G G G G A A A A A A G G
23 chr23_2817584 0 2817584 G G G G A G G G G G G G G G G G G G G G
23 chr23_2818725 0 2818725 G G G G G G G G A G G G G G G G G G G G
23 chr23_2819085 0 2819085 A A A A A A A A G G G G A A A A A A G G
23 chr23_2819283 0 2819283 A A A A A A A A G G G G A A A A A A G G
23 chr23_2822020 0 2822020 A A A A A A A A A A A A A A A A A G A A
23 chr23_2824566 0 2824566 T T T T T T T T T T A T T T T T T T T T
23 chr23_2826408 0 2826408 T T T T T T T T T T T T C C T T T T T T
23 chr23_2828910 0 2828910 C C C C C C C C C C C C C T C C C C C C
23 chr23_2829211 0 2829211 C C C C C C C C C C C C C C C T C C C C
23 chr23_2829447 0 2829447 A A A A A A A A A A A A A G A A A A A A
23 chr23_2842077 0 2842077 A A A A A A A A G G G G A A A A A A G G
23 chr23_2845286 0 2845286 C C C C C C C C C C C C C C A A C C C C
23 chr23_2846308 0 2846308 G G G G G G G G G G A A G G G G G G A A
23 chr23_2862296 0 2862296 C C C C C C C C A A A A C C C C C C A A
23 chr23_2886009 0 2886009 A A A A A A A A G G G G A A A A A A G G
23 chr23_2893226 0 2893226 G G G G G G G G G G G G G G G G A A G G
23 chr23_2895752 0 2895752 T T G G G G T T G G G G G G G G G G G G
23 chr23_2900914 0 2900914 G G G G G G G G G G G G G G A A G G G G
23 chr23_2901374 0 2901374 A A A A A A A G A A A A A A A A A A A A
23 chr23_2906580 0 2906580 T T T T T T T T C C C C C C C C C C C C
23 chr23_2908810 0 2908810 T T T T T T T T T T C T T T T T T T T T
23 chr23_2911827 0 2911827 G G G G G G G G T T T T T T T T T T T T
23 chr23_2918511 0 2918511 A A A A A A A A G G G G A A A A A A G G
23 chr23_2920428 0 2920428 T T T T T T T T T T T T C C C C C C T T
23 chr23_2925847 0 2925847 C C C C C C C C C C C C C C C C T T C C
23 chr23_2928138 0 2928138 T T C C C C C T C C C C C C C C C C C C
23 chr23_2929354 0 2929354 C C C C C C C C C C C T C C C C C C C C
23 chr23_2932171 0 2932171 G G A A A A G G G G G G G G G G G G G G
23 chr23_2935452 0 2935452 C C C C C C C C C C C C T T C C T T C C
23 chr23_2935938 0 2935938 G G A G G G G G G G G G G G G G G G G G
23 chr23_2941989 0 2941989 A A A A A A A A G G A A A A A A A A G G
23 chr23_2943040 0 2943040 C C C T C C C C C C C C C C C C C C C C
23 chr23_2943372 0 2943372 G G A G G G G G G G G G G G G G G G G G
23 chr23_2945663 0 2945663 A A A A A A A A A G A A A A A A A A A A
23 chr23_2947462 0 2947462 G G G G G G G G G G G G G G A A G G G G
23 chr23_2950733 0 2950733 C C C C C C C C C C C C T T T T C T C C
23 chr23_2951779 0 2951779 C C C C C C C T C C C C C C C C C C C C
23 chr23_2953694 0 2953694 G G G G G G G G A A A A G G G G G G A A
23 chr23_2953907 0 2953907 A A A A A A A A G G G G A A A A A A G G
23 chr23_2960032 0 2960032 G G A G A A G G G G G G G G G G G G G G
23 chr23_2960192 0 2960192 C T C C C C C T C C C C C C C C C C C C
23 chr23_2960256 0 2960256 A A A A A A A A G G G G G G G G G G G G
23 chr23_2963587 0 2963587 G G A G A A G G G G G G G G G G G G G G
23 chr23_2964564 0 2964564 G G G G G G G G G G G G T T G G G G G G
23 chr23_2965375 0 2965375 T T T T T T T T T T T T T T C C C C T T
23 chr23_2967108 0 2967108 C C C C C C C C C C C C C T C C C C C C
23 chr23_2969461 0 2969461 G G G G G G G G G G G G C G G G G G G G
23 chr23_2974377 0 2974377 T T T T T T T T C C C C T T T T T T C C
23 chr23_2978866 0 2978866 G G A G G G G G G G G G G G G G G G G G
23 chr23_2979385 0 2979385 T T T T T T T T T T A T T T T T T T T T
23 chr23_2990041 0 2990041 T T C C C C T T C C C C C C C C C C C C
23 chr23_2992250 0 2992250 T T T T T T T T T T T T T T G T T T T T
23 chr23_2995416 0 2995416 G G G G G G G G A A A A G G G G G G A A
23 chr23_2995469 0 2995469 G G G G G G G G T T T T G G G G G G T T
23 chr23_3000004 0 3000004 G G G G G G G G A A A A G G G G G G A A
23 chr23_3004208 0 3004208 T T T T T T T T C C C C T T T T T T C C
23 chr23_3008443 0 3008443 A G G G G G A G G G G G G G G G G G G G
23 chr23_3011418 0 3011418 C C C C C C C C C C C C C C C G C C C C
23 chr23_3012366 0 3012366 G G G G G G G G C G G G G G G G G G G G
23 chr23_3020880 0 3020880 C C C C C C C C T T T T C C C C C C T T
23 chr23_3023802 0 3023802 C C C C C C C C C T C C C C C C C C C C
23 chr23_3023981 0 3023981 G G G G G G G G G G G G A A G G G G G G
23 chr23_3026531 0 3026531 G G G G G G G G G G G G G G C G G G G G
23 chr23_3027813 0 3027813 T T T T T T T T C C C C T T T T T T C C
23 chr23_3028272 0 3028272 C C C C T T C C C C C C C C C C C C C C
23 chr23_3037601 0 3037601 G G C G C C G G G G G G G G G G G G G G
23 chr23_3037905 0 3037905 G G G G G G G G G G G G G G C C G G G G
23 chr23_3041801 0 3041801 C C C C C C C C C C C C T T T T T T C C
23 chr23_3045183 0 3045183 C C C T C C C C C C C C C C C C C C C C
23 chr23_3048003 0 3048003 C C C C C C C C T T T T C C C C C C T T
23 chr23_3051695 0 3051695 C C C C C T C C C C C C C C C C C C C C
23 chr23_3052295 0 3052295 A A A G G G A A A A A A A A A A A A A A
23 chr23_3053517 0 3053517 A T T T T T T T T T T T T T T T T T T T
23 chr23_3056944 0 3056944 C C C C C C C C T T T T C C C C C C T T
23 chr23_3062239 0 3062239 A G G G G G A A G G G G G G G G G G G G
23 chr23_3063476 0 3063476 C C A C C C C C C C C C C C C C C C C C
23 chr23_3065437 0 3065437 A A A A A A G G A A A A A A A A A A A A
23 chr23_3068198 0 3068198 A A A A A A A A A A A A G G A A A A A A
23 chr23_3077350 0 3077350 C C C C T T C C C C C C C C C C C C C C
23 chr23_3078283 0 3078283 C T T T T T T T T T T T T T T T T T T T
23 chr23_3078947 0 3078947 T T T T T T T T C C C C T T T T T T C C
23 chr23_3086885 0 3086885 G G G G G G G G A A A A G G G G G G A A
23 chr23_3089668 0 3089668 A A A A A A A A A A A A A A A G A A A A
23 chr23_3091655 0 3091655 C C G G G G C C G G G G G G G G G G G G
23 chr23_3094291 0 3094291 T T T T T T T T C T C T T T T T T T C C
23 chr23_3095790 0 3095790 A G G G G G G G G G G G G G G G G G G G
23 chr23_3096651 0 3096651 C C C C C C C C C C C C C C T T C C C C
23 chr23_3101234 0 3101234 T T T T T T T T T T T T T T C T T T T T
23 chr23_3109259 0 3109259 G G C C C C G G G G G G G G G G G G G G
23 chr23_3112961 0 3112961 A C A A A A A A A A A A A A A A A A A A
23 chr23_3117170 0 3117170 A A A A A A A A G G G G A A A A A A G G
23 chr23_3118137 0 3118137 C C C C C C C C C C C C C T C C C C C C
23 chr23_3119746 0 3119746 C C C T C C C C C C C C C C C C C C C C
23 chr23_3129625 0 3129625 T T T T T T T T T T T T T T T T C T T T
23 chr23_3136748 0 3136748 C C C T C T C C C C C C C C C C C C C C
23 chr23_3142845 0 3142845 G G A A A A G G A A A A A A A A A A A A
23 chr23_3145335 0 3145335 C C C C C C C C C C C C C C T T C C C C
23 chr23_3147451 0 3147451 T T T T T T T T C C T T T T T T T T C C
23 chr23_3148223 0 3148223 A A G G G G A A G G G G G G G G G G G G
23 chr23_3150037 0 3150037 G G G G G G G G C C C C G G G G G G C C
23 chr23_3150878 0 3150878 C G G G G G G G G G G G G G G G G G G G
23 chr23_3152199 0 3152199 A A A A A A A A G G G G A A A A A A G G
23 chr23_3154845 0 3154845 T T T T T T A T T T T T T T T T T T T T
23 chr23_3165057 0 3165057 G G G G C G G G G G G G G G G G G G G G
23 chr23_3166167 0 3166167 G G A A A A G G G G G G G G G G G G G G
23 chr23_3167030 0 3167030 C C C C C C C C T T T T C C C C C C T T
23 chr23_3167237 0 3167237 A A A A A A A A A G A A A A A A A A A A
23 chr23_3167373 0 3167373 G G A G G G G G G G G G G G G G G G G G
23 chr23_3169586 0 3169586 C C C C C C T T C C C C C C C C C C C C
23 chr23_3170061 0 3170061 G G G G G G G G A A A A G G G G G G A A
23 chr23_3174372 0 3174372 G G G G G G G G A A A A G G G G A A A A
23 chr23_3174537 0 3174537 T T C T T T T T T T T T T T T T T T T T
23 chr23_3174726 0 3174726 C C C C C C C C A C A C C C C C C C A A
23 chr23_3175433 0 3175433 T T T T T T T T T T T T C T T T T T T T
23 chr23_3183007 0 3183007 A A A A A A A A G G G G A A A A A A G G
23 chr23_3183185 0 3183185 G G G G G G G G G G G G G G A G G G G G
23 chr23_3184979 0 3184979 G G G G G G G G G G G G A G G G G G G G
23 chr23_3187785 0 3187785 C C C C C C C C A A A A C C C C C C A A
23 chr23_3187896 0 3187896 G G A G G G G G G G G G G G G G G G G G
23 chr23_3188363 0 3188363 T T T T T T T T G G G G T T T T T T G G
23 chr23_3189724 0 3189724 C C C C C C C C T T T T C C C C C C T T
23 chr23_3195031 0 3195031 A A A A A A A A T T T T A A A A A A T T
23 chr23_3200595 0 3200595 A A A A A A A A G G G G A A A A A A G G
23 chr23_3200633 0 3200633 A A A A A A A A G G G G A A A A A A G G
23 chr23_3201858 0 3201858 C C C C C C A C C C C C C C C C C C C C
23 chr23_3202786 0 3202786 G G G G G G G G G G G G G G A G G G G G
23 chr23_3203789 0 3203789 C C C C C C C C T T T T C C C C C C T T
23 chr23_3204357 0 3204357 A A A A A A A A C C C C A A A A A A C C
23 chr23_3209076 0 3209076 A A G G G G A A G G G G G G G G G G G G
23 chr23_3210025 0 3210025 C C C C C C C C C C C C C C C C C T C C
23 chr23_3213556 0 3213556 C C C C C C C C T T T T C C C C C C T T
23 chr23_3213665 0 3213665 G G G G G G G G T T T T G G G G G G T T
23 chr23_3213712 0 3213712 T T T T T T T T T T T T C T T T T T T T
23 chr23_3220873 0 3220873 G G G G G G G G T T T T G G G G G G T T
23 chr23_3227677 0 3227677 G G G G G T G G G G G G G G G G G G G G
23 chr23_3229893 0 3229893 A A A A A A A A G G G G A A A A A A G G
23 chr23_3234799 0 3234799 T T T T T T T T C C C C T T T T T T C C
23 chr23_3235679 0 3235679 T T T T T T T T T T T T C T T T T T T T
23 chr23_3237013 0 3237013 A A A A A A A A A A A A A A A A A T A A
23 chr23_3244311 0 3244311 A A A A A A A A G G G G A A A A A A G G
23 chr23_3246400 0 3246400 G G G G G G G G G G A G G G G G G G G G
23 chr23_3248388 0 3248388 T T T T T T T T T T C T T T T T T T T T
23 chr23_3255735 0 3255735 A A A A A A A A G G G G A A A A A A G G
23 chr23_3261057 0 3261057 C C C C C C C C C C C C C C C C G G C C
23 chr23_3262192 0 3262192 C C G G C C C C C C C C C C C C C C C C
23 chr23_3266428 0 3266428 G G C C C C C C C C C C C C C C C C C C
23 chr23_3269783 0 3269783 A A A A A A A G A A A A A A A A A A A A
23 chr23_3270192 0 3270192 T T T T T T T T C C C C T T T T T T C C
23 chr23_3270384 0 3270384 C C C C C C C C C C C C C C T T C C C C
23 chr23_3274070 0 3274070 A A A A A A A A G G G G A A A A A A G G
23 chr23_3276775 0 3276775 T T T T T T G T T T T T T T T T T T T T
23 chr23_3278093 0 3278093 A A C C C C A A A A A A A A A A A A A A
23 chr23_3283271 0 3283271 G G G G G G G G T T T T G G G G G G T T
23 chr23_3296507 0 3296507 C C C C C C C C C C C C C C C C T T C C
23 chr23_3299200 0 3299200 A A A A A A A A G G G G A A A A A A G G
23 chr23_3303485 0 3303485 C C C C C C C C T T T T C C C C C C T T
23 chr23_3304160 0 3304160 C C C C C C C C T T T T C C C C C T T T
23 chr23_3308311 0 3308311 C C G G C C C C C C C C C C C C C C C C
23 chr23_3314416 0 3314416 C C C C C C C C C C C C C C T T C C C C
23 chr23_3317270 0 3317270 C C C C C C C C C C C C C C C T C C C C
23 chr23_3320373 0 3320373 C C C C C C C C C C C C A C C C C C C C
23 chr23_3329512 0 3329512 G G G G G G G G A A A A G G G G G G A A
23 chr23_3337350 0 3337350 C C C C C C C G C C C C C C C C C C C C
23 chr23_3347959 0 3347959 A A A A A A A A A C A A A A A A A A A A
23 chr23_3358536 0 3358536 C C G G G G C C C C C C C C C C C C C C
23 chr23_3360696 0 3360696 C C C C C C C C C T C T C C C C C C T T
23 chr23_3362208 0 3362208 T T T T T T T T G G G G T T T T T T G G
23 chr23_3365257 0 3365257 G G G G G G G G A A A A G G G G G G A A
23 chr23_3370519 0 3370519 T T C C C C T T C C C C T T T T T T C C
23 chr23_3371087 0 3371087 A A C C C C A A A A A A A A A A A A A A
23 chr23_3373370 0 3373370 C C C C C C C C T T T T C C C C C C T T
23 chr23_3374270 0 3374270 A A A A A A A A G G A G A A A A A A G G
23 chr23_3375124 0 3375124 T T T T T T T T C T C T T T T T T T T T
23 chr23_3375724 0 3375724 C C C C C C C C C C C C C T C C C C C C
23 chr23_3376324 0 3376324 A A A A A A A A G G G G A A A A A A G G
23 chr23_3376386 0 3376386 A A A A A A A A T T T T A A A A A A T T
23 chr23_3379125 0 3379125 G G G G G G A G G G G G G G G G G G G G
23 chr23_3379829 0 3379829 C C C C C C C C T T T T C C C C C C T T
23 chr23_3382275 0 3382275 C C C C C C C C T T T T C C C C C C T T
23 chr23_3385756 0 3385756 A A A A A A A A G G G G A A A A A A G G
23 chr23_3387897 0 3387897 T T C C C C C C C C C C C C C C C C C C
23 chr23_3389925 0 3389925 G G G G G G G G A A A A G G G G G G A A
23 chr23_3393697 0 3393697 A A A A A A A A A A A A T T A A T T A A
23 chr23_3400101 0 3400101 T T T T T T T T C C C C T T T T T T C C
23 chr23_3400674 0 3400674 C C C C C C C C T T T T C C C C C C T T
23 chr23_3401958 0 3401958 C C C C C C C C C C C C C C C C C T C C
23 chr23_3404444 0 3404444 C C T T T T C C C C C C C C C C C C C C
23 chr23_3405390 0 3405390 G G G G G G G G G G G G A G G G G G G G
23 chr23_3411855 0 3411855 T T T T T T T T C C C C T T T T T T C C
23 chr23_3412348 0 3412348 A A A A A A A A A A A A A G G G A A A A
23 chr23_3413483 0 3413483 T T T T T T T T T T T T T T T T G G T T
23 chr23_3419349 0 3419349 C C C C C C C C C C C C C C C C T T C C
23 chr23_3419685 0 3419685 G G G G G G G G A G A A G G G G G G A A
23 chr23_3422523 0 3422523 C C C C C C C C C C C C C C C C C T C C
23 chr23_3427854 0 3427854 G G A A A A G G A A A A A A A A A A A A
23 chr23_3429648 0 3429648 A A A A A A A A A A A A G G A A A A A A
23 chr23_3430677 0 3430677 G G G G G G G G G G G G G G A G G G G G
23 chr23_3431462 0 3431462 A A A A A A A A G G G G A A A A A A G G
23 chr23_3434190 0 3434190 A A A A A A A A C C C C A A A A A A C C
23 chr23_3440341 0 3440341 T T C C C C T T C C C C C C C C C C C C
23 chr23_3442823 0 3442823 G G G G G G G G G G G G G G A A G G G G
23 chr23_3450555 0 3450555 A A A A A A A A G G G G A A A A A A G G
23 chr23_3450678 0 3450678 G G G G C C G G G G G G G G G G G G G G
23 chr23_3451779 0 3451779 C C C C C C C C C T T T C C C C C C C C
23 chr23_3454097 0 3454097 A A A A A A A A G G G G A A A A A A G G
23 chr23_3474157 0 3474157 T T T T T T T T C C C C T T T T T T C C
23 chr23_3487009 0 3487009 G G G G G G G G A A A A G G G G G G A A
23 chr23_3490522 0 3490522 C C C C C C T T C C C C C C C C C C C C
23 chr23_3497319 0 3497319 C C C C C C C C A A A A C C C C C C A A
23 chr23_3502505 0 3502505 T T T T T T T T T T T T C C C C C C T T
23 chr23_3502856 0 3502856 A A A A A A A A A A A A A G A A A A A A
23 chr23_3503179 0 3503179 A A A A A A A A C C C C A A A A A A C C
23 chr23_3505613 0 3505613 G G G G G G G G G G G G G T G G G G G G
23 chr23_3508309 0 3508309 T T G G G G T T G G G G G G G G G G G G
23 chr23_3513656 0 3513656 T T G G G G T T T T T T T T T T T T T T
23 chr23_3527360 0 3527360 G G G G G G G G G G G G A G G G G G G G
23 chr23_3530989 0 3530989 C C C C C C C C C T C C C C C C C C C C
23 chr23_3532281 0 3532281 T T C C T T T T T T T T T T T T T T T T
23 chr23_3536992 0 3536992 T T T T T T T T C C C C C C C C C C C C
23 chr23_3537987 0 3537987 A A A A A A A A G G G G A A A A A A G G
23 chr23_3539289 0 3539289 A A A A A A A A G G G G A A A A A A G G
23 chr23_3540206 0 3540206 C C T T T T C C T T T T T T T T T T T T
23 chr23_3546031 0 3546031 A A A A A A A A A A A A A G A A A A A A
23 chr23_3552120 0 3552120 G G G G G G G G C C C C G G G G G G C C
23 chr23_3553373 0 3553373 C C C C C C C C T T T T C T C C C C T T
23 chr23_3560141 0 3560141 G G G G G G G G A G G G G G G G G G A A
23 chr23_3561521 0 3561521 T T T T C T T T T T T T T T T T T T T T
23 chr23_3574061 0 3574061 G T G G G G G G G G G G G G G G G G G G
23 chr23_3578157 0 3578157 C C G G G G C C G G G G G G G G G G G G
23 chr23_3581544 0 3581544 T T T T T T T T T T C T T T T T T T T T
23 chr23_3586657 0 3586657 A A A A A A A A A A A A A A G G A A A A
23 chr23_3589023 0 3589023 A A G G A A A A A A A A A A A A A A A A
23 chr23_3603474 0 3603474 T T T T T T T T C C C C T T T T T T C C
23 chr23_3605429 0 3605429 A A A A A A A A A A A T A A A A A A A A
23 chr23_3617006 0 3617006 C C G G G G C C G G G G G G G G G G G G
23 chr23_3621332 0 3621332 C C C C C C C C T T T T C C C C C C T T
23 chr23_3632426 0 3632426 C C C C C C C C T T T T C C C C C C T T
23 chr23_3636140 0 3636140 A A A A G G A A A A A A A A A A A A A A
23 chr23_3636743 0 3636743 C C C C C C C C C C C C C G C C C C C C
23 chr23_3636859 0 3636859 C C C T C C C C C C C C C C C C C C C C
23 chr23_3637524 0 3637524 C T C C C C C C C C C C C C C C C C C C
23 chr23_3641673 0 3641673 C C C C C C C C A A A A C C C C C C A A
23 chr23_3642904 0 3642904 C C C C C C C C C C C C C C C C C T C C
23 chr23_3647115 0 3647115 G G G G G G G G A A A A G G G G G G A A
23 chr23_3653406 0 3653406 A A A A A A A A G G G G A A A A A A G G
23 chr23_3660825 0 3660825 C C T T C C C C C C C C C C C C C C C C
23 chr23_3662968 0 3662968 G G G G G G G G T T T T G G G G G G T T
23 chr23_3663597 0 3663597 G G G G G G G G C C G G G G G G G G G G
23 chr23_3666513 0 3666513 G G G G G G G G A A G G G G G G G G G G
23 chr23_3669356 0 3669356 C C C C C C C C T T T T C C T T C C T T
23 chr23_3670261 0 3670261 T T T T T T T T C C C C T T T T T T C C
23 chr23_3675023 0 3675023 C C C C C C C C G G C C C C C C C C G G
23 chr23_3675366 0 3675366 T T T T T T T T C C C C T T T T T T C C
23 chr23_3676043 0 3676043 A G G G G G G G G G G G G G G G G G G G
23 chr23_3680234 0 3680234 G G G G G G G G C C C C G G G G G G C C
23 chr23_3685336 0 3685336 T T T T T T T T G G G G T T T T T T G G
23 chr23_3687743 0 3687743 A A A A A A A A G G G G A A A A A A G G
23 chr23_3688453 0 3688453 G G G G G G G G G G G G A G G G G G G G
23 chr23_3690418 0 3690418 G G G G G G G G A A A A G G G G G G A A
23 chr23_3699567 0 3699567 G G G G G G G G G G G G A G G G G G G G
23 chr23_3700241 0 3700241 A A A A A A A A C C C C A A A A A A C C
23 chr23_3703506 0 3703506 T T T T T T T T C T T T T T T T T T T T
23 chr23_3708648 0 3708648 G G G G G G G G C G G G G G G G G G G G
23 chr23_3708869 0 3708869 T T T T T T T T C C C C T T T T T T C C
23 chr23_3709277 0 3709277 T T T T T T T T T T C T T T T T T T T T
23 chr23_3718886 0 3718886 C C C G C C C C C C C C C C C C C C C C
23 chr23_3719916 0 3719916 G G A G A A G G G G G G G G G G G G G G
23 chr23_3721413 0 3721413 T T T T T T T T C C C C T T T T T T C C
23 chr23_3727463 0 3727463 G G G G A G G G G G G G G G G G A G G G
23 chr23_3731284 0 3731284 T T T T T T T T C C C C T T T T T T C C
23 chr23_3735428 0 3735428 G G G G G G G G A G A G G G G G G G G G
23 chr23_3735901 0 3735901 A A A C A A A A A A A A A A A A A A A A
23 chr23_3739765 0 3739765 A A A A A A A A G G G G A A A A A A G G
23 chr23_3743373 0 3743373 G G A G G G G G G G G G G G G G G G G G
23 chr23_3743765 0 3743765 G G A A A A G G A A A A A A A A A A A A
23 chr23_3749520 0 3749520 C C C C C C C C C C C C T T C C C C C C
23 chr23_3750136 0 3750136 A A A A A A A A G G G G A A A A A A G G
23 chr23_3757005 0 3757005 C C C C C C C C A A A A C C C C C C A A
23 chr23_3760428 0 3760428 A A A A A A A A A A A A A G A A A A A A
23 chr23_3760829 0 3760829 T T T T T T T T G G G G T T T T T T G G
23 chr23_3761528 0 3761528 A G G G G G A G G G G G G G G G G G G G
23 chr23_3766641 0 3766641 C C C C C C C C C C C C C C C T C C C C
23 chr23_3771477 0 3771477 G G G G G G G G G G A G G G G G G G G G
23 chr23_3771716 0 3771716 C C C C C C C C C C C C C C C C C T C C
23 chr23_3772587 0 3772587 C C C C C C C C T T T T C C C C C C T T
23 chr23_3774062 0 3774062 A A A A A A A A A A A T A A A A A A A A
23 chr23_3777189 0 3777189 G G G G G G G G A A G G G G G G G G G G
23 chr23_3780681 0 3780681 G G G G G G G G G G G G G G G G A G G G
23 chr23_3782573 0 3782573 C C C C C C C C C C C T C C C C C C C C
23 chr23_3785385 0 3785385 G G G G G G G G A A A A G G G G G G A A
23 chr23_3786130 0 3786130 A A A A A A A A A A A A A A A G A A A A
23 chr23_3792774 0 3792774 T T T T T T T T C C C C T T T T T T C C
23 chr23_3793326 0 3793326 A A A A A A A A A A A G A A A A A A A A
23 chr23_3797950 0 3797950 C C C C C C C C C C C C C C C T C C C C
23 chr23_3800889 0 3800889 C C C C C C C C T T T T T T T T T T T T
23 chr23_3806560 0 3806560 A A A A A A A A G G G G A A A A A A G G
23 chr23_3807498 0 3807498 G G G G G G G G G G G G A A G G G G G G
23 chr23_3810270 0 3810270 G G A A G G G G G G G G G G G G G G G G
23 chr23_3816322 0 3816322 A A A A A A A A G G G G A A A A A A G G
23 chr23_3818099 0 3818099 A A A A A A A A A A A A C C A A A A A A
23 chr23_3827135 0 3827135 G G G G G G G G G G A G G G G G G G G G
23 chr23_3830587 0 3830587 A A A A A A A A A A A A A A A G A A A A
23 chr23_3851180 0 3851180 G G G G G G G G T T T T G G G G G G T T
23 chr23_3852858 0 3852858 C C C C C C C C C C C C C C G G C C C C
23 chr23_3854633 0 3854633 C C C C C C C C T T T T C C C C C C T T
23 chr23_3863740 0 3863740 G G G G A A G G G G G G G G G G G G G G
23 chr23_3868312 0 3868312 A A A A A A A A A A A A A A A A G G A A
23 chr23_3871710 0 3871710 C C C C C C C C C C C T C C C C C C C C
23 chr23_3874339 0 3874339 G G G G G G G G G G G G A G G G G G G G
23 chr23_3875441 0 3875441 A A A A A A A A C C C C A A A A A A C C
23 chr23_3879436 0 3879436 C C T T T T C C T T T T T T T T T T T T
23 chr23_3887447 0 3887447 G G G G G G G G G G G G G G G G A A G G
23 chr23_3890598 0 3890598 G T T T T T G T T T T T T T T T T T T T
23 chr23_3893510 0 3893510 A A A A A A A A G G G G A A A A A A G G
23 chr23_3893572 0 3893572 C C C C C C C C T T T T C C C C C C T T
23 chr23_3895923 0 3895923 A A A A A A A A G G G G A A A A A A G G
23 chr23_3896608 0 3896608 A A A A A A A A A A A A A G A A A A A A
23 chr23_3897081 0 3897081 T T T T T T T T T T T T T T A A T T T T
23 chr23_3897115 0 3897115 C C C C C C C C C C C C C C T T C C C C
23 chr23_3906128 0 3906128 C C C C C C C T C C C C C C C C C C C C
23 chr23_3911564 0 3911564 C C C C C C C C C T C C C C C C C C C C
23 chr23_3913396 0 3913396 G G G G G G G G A A A A G G G G G G A A
23 chr23_3918165 0 3918165 T T T T T T T T C T T T T T T T T T T T
23 chr23_3918387 0 3918387 G G G G G G G G G G G G G G G G A G G G
23 chr23_3918704 0 3918704 G G A A G G G G G G G G G G G G G G G G
23 chr23_3918919 0 3918919 G G G G G G G G G G G G G G G G A A G G
23 chr23_3921814 0 3921814 G G G G G G G G A A A A G G G G G G A A
23 chr23_3926003 0 3926003 T T T T T T C T T T T T T T T T T T T T
23 chr23_3928731 0 3928731 C C T T T T C C T T T T T T T T T T T T
23 chr23_3935809 0 3935809 T T T T T T T T T T C T T T T T T T T T
23 chr23_3937553 0 3937553 A A A A A A A A C C C C A A A A A A C C
23 chr23_3941084 0 3941084 C C C C C C C C T T T T C C C C C C T T
23 chr23_3943076 0 3943076 T T T T C C T T T T T T T T T T T T T T
23 chr23_3948324 0 3948324 G G G G G G G G G G A G G G G G G G G G
23 chr23_3953469 0 3953469 T T T T T T T T C C C C T T T T T T C C
23 chr23_3953524 0 3953524 C C T T C C C C C C C C C C C C C C C C
23 chr23_3957951 0 3957951 A A A A A A A A G G G G A A A A A A G G
23 chr23_3960465 0 3960465 A G A A A A A A A A A A A A A A A A A A
23 chr23_3961379 0 3961379 T T T T T T C C T T T T T T T T T T T T
23 chr23_3964909 0 3964909 G G G G G G G G A G G G G G G G G G G G
23 chr23_3966669 0 3966669 T T T T T T T T C C C C T T T T T T C C
23 chr23_3970181 0 3970181 G G A A G G G G G G G G G G G G G G G G
23 chr23_3975907 0 3975907 T T C C C C T T C C C C C C C C C C C C
23 chr23_3976933 0 3976933 G G G G G G G G G G G G A G G G G G G G
23 chr23_3977347 0 3977347 A A A A A C A A A A A A A A A A A A A A
23 chr23_3979303 0 3979303 T T C C C C T T T T T T T T T T T T T T
23 chr23_3981337 0 3981337 T T C C C C T T C C C C C T C C C C C C
23 chr23_3981725 0 3981725 T T T T T T T T C C C C T T T T T T C C
23 chr23_3985346 0 3985346 T T T T T T T T T T T T C T T T T T T T
23 chr23_3986110 0 3986110 G G A A A A G G G G G G G G G G G G G G
23 chr23_3989561 0 3989561 A A A A A A A A G G G G A A A A A A G G
23 chr23_3989623 0 3989623 C T C C C C C C C C C C C C C C C C C C
23 chr23_3997560 0 3997560 T T T T T T T T T T T T C T T T T T T T
23 chr23_3998715 0 3998715 C C C C C T C C C C C C C C C C C C C C
23 chr23_3999499 0 3999499 G G G G G G G G A A A A G G G G G G A A
23 chr23_3999809 0 3999809 A A A A A A A A A A A A A G A A A A A A
23 chr23_4002900 0 4002900 C C C C C C C G C C C C C C C C C C C C
23 chr23_4012181 0 4012181 C C C C C C C C C T C C C C C C C C C C
23 chr23_4015092 0 4015092 G G C G G G G G G G G G G G G G G G G G
23 chr23_4016055 0 4016055 C C C C C T C C C C C C C C C C C C C C
23 chr23_4018107 0 4018107 A A A A A A A A G G G G A A A A A A G G
23 chr23_4018702 0 4018702 A A G G G G A A A G A A A A A A A A A A
23 chr23_4044475 0 4044475 A A G G G G A A G G G G G G G G G G G G
23 chr23_4044537 0 4044537 T T T T T T T T T T T T G T T T T T T T
23 chr23_4044773 0 4044773 A A A A A A A A G G G G A A A A A A G G
23 chr23_4049020 0 4049020 C C C C C C C C T T T T C C C C C C T T
23 chr23_4059191 0 4059191 A A A A A A A A A A A C A A A A A A A A
23 chr23_4060738 0 4060738 G G G G G G G G A G A A G G G G G G G G
23 chr23_4072893 0 4072893 C C C C C C C C T T T T C C C C C C T T
23 chr23_4093068 0 4093068 A A G G A A A A A A A A A A A A A A A A
23 chr23_4099780 0 4099780 A A A A A A A A A A A G A A A A A A A A
23 chr23_4106009 0 4106009 T T T T T T T T T T T T G T T T T T T T
23 chr23_4110768 0 4110768 A A G G A G A A A A A A A A A A A A A A
23 chr23_4111926 0 4111926 C C T T T T C C T T T T T T T T T T T T
23 chr23_4112720 0 4112720 C C C C C C C C C C C G C C C C C C G G
23 chr23_4113851 0 4113851 A A A A A A A A A A A A A A C C A A A A
23 chr23_4122919 0 4122919 G G G G G G G G G G G G G G G G A A G G
23 chr23_4125003 0 4125003 C C C C C C C C T T T T C C C C C C T T
23 chr23_4130534 0 4130534 T T T T T T T T T T T T C T T T T T T T
23 chr23_4137843 0 4137843 G G G G G G G G A A A A G G G G G G A A
23 chr23_4138634 0 4138634 T T T T T T T T C C C C T T T T T T C C
23 chr23_4145637 0 4145637 C C C C C C C C T T T T C C C C C C T T
23 chr23_4147737 0 4147737 A A A A A A A A G G G G A A A A A A G G
23 chr23_4148755 0 4148755 A G G G G G A G G G G G G G G G G G G G
23 chr23_4151569 0 4151569 C C C C C C C C G G C G C C C C C C C C
23 chr23_4152201 0 4152201 G G G G G G G G C C C G G G G G G G G G
23 chr23_4164956 0 4164956 C C C C C C C C T T T T C C C C C C T T
23 chr23_4173520 0 4173520 C C C C C C C C C C C C C C C T C C C C
23 chr23_4183134 0 4183134 C C C C C C C C C C C C C C A C C C C C
23 chr23_4184543 0 4184543 C C C C G G C C C C C C C C C C C C C C
23 chr23_4191540 0 4191540 C C C C C C C C A A A A C C C C C C A A
23 chr23_4199939 0 4199939 A A A A A A A A A A A A A G A A A A A A
23 chr23_4201238 0 4201238 T T T T T T T T G G G G T T T T T T G G
23 chr23_4202071 0 4202071 G G G G G G G G A G A A G G G G G G A A
23 chr23_4204147 0 4204147 C C C C C C C C C G C C C C C C C C C C
23 chr23_4221039 0 4221039 G G G G G G G G G G A A G G G G G G G G
23 chr23_4223384 0 4223384 A G G G G G G G G G G G G G G G G G G G
23 chr23_4230498 0 4230498 T T T T T T T T T T G T T T T T T T T T
23 chr23_4230968 0 4230968 C C C C C C C C G G C G C C C C C C G G
23 chr23_4231707 0 4231707 T T T T T T T T T T C T T T T T T T T T
23 chr23_4233072 0 4233072 A G A A A A A A A A A A A A A A A A A A
23 chr23_4233101 0 4233101 A A A A A A A A G G G G A A A A A A G G
23 chr23_4243075 0 4243075 A A A A A A A A G G G G A A A A A A G G
23 chr23_4244047 0 4244047 C C C C C C C C C G C G C C C C C C G G
23 chr23_4247662 0 4247662 C C C C C C C C C G C G C C C C C C C C
23 chr23_4254816 0 4254816 C C C C C C C C C C C C C C T T C C C C
23 chr23_4257182 0 4257182 C C C C C C C C C T C C C C C C C C C C
23 chr23_4259604 0 4259604 T T T T T T T T C C C C T T T T T T C C
23 chr23_4261179 0 4261179 A A A A A A A A G G G G A A A A A A G G
23 chr23_4264253 0 4264253 A A A A A A A A G G G G A A A A A A G G
23 chr23_4264479 0 4264479 G G A A A G G G G G G G G G G G G G G G
23 chr23_4268513 0 4268513 G G G G G G G G T T T T G G G G G G T T
23 chr23_4270771 0 4270771 A A A A A A A A G G G G A A A A A A G G
23 chr23_4273743 0 4273743 G G G G G G G G T T T T G G G G G G T T
23 chr23_4278657 0 4278657 A A A A A A A A G G G G A A A A A A G G
23 chr23_4280271 0 4280271 C C C C C C C C T T T T C C T T C C T T
23 chr23_4281463 0 4281463 T T T T T T T T C T T T T T T T T T T T
23 chr23_4285134 0 4285134 C C A A A A C C A A A A A A A A A A A A
23 chr23_4286793 0 4286793 C C C C C C C C C C C C T T C C C C C C
23 chr23_4288394 0 4288394 G G A A A G G G G G G G G G G G G G G G
23 chr23_4293658 0 4293658 G G G G G G G G G G A G G G G G G G G G
23 chr23_4297553 0 4297553 T T T T T T T T T T G T T T T T T T T T
23 chr23_4298864 0 4298864 C C C C C C C C C C C C C C T T C C C C
23 chr23_4309482 0 4309482 A A A A A A A A G G G G A A A A A A G G
23 chr23_4310349 0 4310349 A A A A A A A A A A A A G G A A A A A A
23 chr23_4310612 0 4310612 G G G G G G G G A A A A G G G G G G A A
23 chr23_4316139 0 4316139 C C C C C C C C C C C C C G C C C C C C
23 chr23_4318881 0 4318881 A A A A A A A A G G G G A A A A A A G G
23 chr23_4329495 0 4329495 C C T T C C C C C C C C C C C C C C C C
23 chr23_4361376 0 4361376 C C C C C C C C C C C C C T C C C C C C
23 chr23_4364784 0 4364784 A A A A A A A A G G G G A A A A A A G G
23 chr23_4395393 0 4395393 A A A A A A A A A G A A A A A A A A A A
23 chr23_4399516 0 4399516 G G G G G G G G A A A A G G G G G G A A
23 chr23_4400000 0 4400000 T T G G G G T T G G G G G G G G G G G G
23 chr23_4402839 0 4402839 G G G G A G G G G G G G G G G G G G G G
23 chr23_4411588 0 4411588 T T T T T T T T T T T T C T T T T T T T
23 chr23_4416474 0 4416474 C C C C C C C C C C C C C G C C C C C C
23 chr23_4420350 0 4420350 T T T T T T T T T T T T C T T T T T T T
23 chr23_4428902 0 4428902 C C C C C C C C C C C C C C C C T T C C
23 chr23_4434363 0 4434363 A A A A A A A A T T T T A A A A A A T T
23 chr23_4437660 0 4437660 G G G G G G G G A A A A G G G G G G A A
23 chr23_4440831 0 4440831 G G G G G G G G G G A G G G G G G G G G
23 chr23_4443423 0 4443423 G G G G G G G G G G G G G G A A G G G G
23 chr23_4444651 0 4444651 G G G G G G G G C C C C G G G G G G C C
23 chr23_4445155 0 4445155 T T G G G G T T G G G G G G G G G G G G
23 chr23_4445786 0 4445786 T T T T T T T T C C C C T T T T T T T T
23 chr23_4448884 0 4448884 G G G G G G G G A A A A G G G G A A A A
23 chr23_4454469 0 4454469 A A A A A A A A A A A A A G G G A A A A
23 chr23_4461318 0 4461318 A A A A A A A A A G A G A A A A A A G G
23 chr23_4462086 0 4462086 C C C C C C C C T T T T C C C C C C T T
23 chr23_4465338 0 4465338 A A A A A A A A A A A A A A A G A A A A
23 chr23_4471714 0 4471714 A A A A A A A A A G A G A A A A A A G G
23 chr23_4478245 0 4478245 C C C C C C C C A C C C C C C C C C C C
23 chr23_4483093 0 4483093 C C C C C C A A C C C C C C C C C C C C
23 chr23_4485006 0 4485006 T T C C C C C C C C C C C C C C C C C C
23 chr23_4486246 0 4486246 T T A A A A T T T T T T T T T T T T T T
23 chr23_4487185 0 4487185 T T T T T T T T C C C C T T T T T T C C
23 chr23_4487545 0 4487545 T T T T T T T T C C C C T T T T T T C C
23 chr23_4490399 0 4490399 T T T T T T T T C T C C T T T T T T C C
23 chr23_4500390 0 4500390 A A A A A A A A G G G G A A A A A A G G
23 chr23_4502959 0 4502959 G G G G G G G G A G A A G G G G G G G G
23 chr23_4507774 0 4507774 G G G G G G G G C C C C G G G G G G C C
23 chr23_4510480 0 4510480 A A A A A A A A G G G G A A A A A A G G
23 chr23_4520984 0 4520984 G G G G G G G G C G C C G G G G G G C C
23 chr23_4522282 0 4522282 A A A A A A A A G G G G A A A A A A A A
23 chr23_4538723 0 4538723 G G G G G G G G A A A A G G G G G G A A
23 chr23_4548956 0 4548956 C C C C C C T T C C C C C C C C C C C C
23 chr23_4549092 0 4549092 C C C C C C C C C C C C C C C C T T C C
23 chr23_4549759 0 4549759 C C C C C C C C C C C C C C C C T T C C
23 chr23_4550766 0 4550766 A A A A A A A A A A A A G G A A A A A A
23 chr23_4553181 0 4553181 G G G G G G G G C C C C G G G G G G C C
23 chr23_4573078 0 4573078 A A A A A A A A C C C C A A A A A A C C
23 chr23_4580698 0 4580698 C C T T T T C C T T T T T T T T T T T T
23 chr23_4591371 0 4591371 T T T T T T T T T T T T T T T T C C T T
23 chr23_4594637 0 4594637 C C C C C C C C C C C C C C C T C C C C
23 chr23_4613815 0 4613815 A A A A A A A A T T T T A A A A A A T T
23 chr23_4615534 0 4615534 T T T T C T T T C C C C T T T T T T C C
23 chr23_4617413 0 4617413 G G G G G G G G G G G G T T G G G G G G
23 chr23_4621218 0 4621218 T T T T T T T T A A A A T T T T T T A A
23 chr23_4627207 0 4627207 T T C C C T T T C C C C T T T T T T C C
23 chr23_4641917 0 4641917 G G G G G G A A G G G G G G G G G G G G
23 chr23_4642249 0 4642249 A A A A A A A A G G G G A A A A A A G G
23 chr23_4646511 0 4646511 A A G G A G A A A A A A A A A A A A A A
23 chr23_4646512 0 4646512 G G A A A G G G A A A A G G G G G G A A
23 chr23_4653517 0 4653517 G G A A A A G G A A A A A A A A A A A A
23 chr23_4662989 0 4662989 A A A A A A A A A A A A G G G G G G A A
23 chr23_4664774 0 4664774 A A A A A A A A A A A G A A A A A A G G
23 chr23_4679775 0 4679775 C C C C C C C C C C C G C C C C C C C C
23 chr23_4681060 0 4681060 C C C C C T C C C C C C C C C C C C C C
23 chr23_4691857 0 4691857 G G G G G G G G G G G G G T G G G G G G
23 chr23_4693324 0 4693324 T T T T T T T T T T T T T T T T C C T T
23 chr23_4704625 0 4704625 T T T T T T T T C C C C T T T T T T C C
23 chr23_4706884 0 4706884 C G G G G G G G C C C C G G G G G G C C
23 chr23_4707287 0 4707287 C C C C C C C T C C C C C C C C C C C C
23 chr23_4707411 0 4707411 A A A A A A A A A A A A A A A A T T A A
23 chr23_4708904 0 4708904 G G G G G G T T G G G G G G G G G G G G
23 chr23_4720696 0 4720696 A A A A A T A A A A A A A A A A A A A A
23 chr23_4723605 0 4723605 T T T T T T T T C C C C T T T T T T C C
23 chr23_4734312 0 4734312 A A A A A A A A A A A A C C C C C C A A
23 chr23_4736968 0 4736968 T T T T T T T T C C C C T T T T T T C C
23 chr23_4740638 0 4740638 C C C C C C C C G G G G C C C C C C G G
23 chr23_4743073 0 4743073 A A A A A A G G A A A A A A A A A A A A
23 chr23_4744100 0 4744100 G G G G G G G G G G G G G G G G A A G G
23 chr23_4744119 0 4744119 G G G G G G G G C C C C G G G G G G C C
23 chr23_4746379 0 4746379 T T T T T T T T T T T T C C T T T T T T
23 chr23_4746890 0 4746890 G G A A A A G G A A A A A A A A A A A A
23 chr23_4756632 0 4756632 G G G G G G G G A A A A G G G G G G A A
23 chr23_4760030 0 4760030 A A A A A A A A A G A A A A A A A A A A
23 chr23_4760157 0 4760157 T T C C C C T T C C C C C C C C C C C C
23 chr23_4760184 0 4760184 G G A G G G G G G G G G G G G G G G G G
23 chr23_4760506 0 4760506 A A A A A A A A G G G G A G G G G G G G
23 chr23_4771115 0 4771115 T T T T T T T T C C C C T T T T T T C C
23 chr23_4771624 0 4771624 C C C C C C C C T T T T T T C C C C T T
23 chr23_4773513 0 4773513 G G A A A A G G A A A A A A A A A A A A
23 chr23_4775088 0 4775088 G G G G G G G G G G G G G G A A A A G G
23 chr23_4777281 0 4777281 A A A A A A A A A A A A A C A A A A A A
23 chr23_4779218 0 4779218 G G G G G G G G A A A A G G G G G G A A
23 chr23_4780508 0 4780508 A A G G G G A A G G G G G G G G G G G G
23 chr23_4781153 0 4781153 A A A A A A A A A G A A A A A A A A A A
23 chr23_4781510 0 4781510 C C C C C C C C T T T T C C C C C C T T
23 chr23_4783516 0 4783516 C C C C C C C C C C C C C C C T C C T T
23 chr23_4784947 0 4784947 G G G G G G G G G G G G G G A A A A G G
23 chr23_4786952 0 4786952 T T T T T T T T C T T T T T T T T T C C
23 chr23_4793981 0 4793981 G G G G G G G G G G G G G G G G A A G G
23 chr23_4796821 0 4796821 G G G G G G G G C G G G G G G G G G C C
23 chr23_4797308 0 4797308 T T T T T T T T T T T T T T T T C C T T
23 chr23_4800827 0 4800827 G G G G G G G G G G A G G G G G G G G G
23 chr23_4802473 0 4802473 A A A A A A A A A A A A A A A A G G A A
23 chr23_4803883 0 4803883 C C C C C C C C C C C C T T C C T T C C
23 chr23_4804479 0 4804479 T T T T T T T T T T G T T T T T T T T T
23 chr23_4806784 0 4806784 A A A A A T A A A A A A A A A A A A A A
23 chr23_4809665 0 4809665 G G A A A G G G G G G G A A A A A A G G
23 chr23_4812999 0 4812999 C C C C C C C C C C C C T T C C C C C C
23 chr23_4814016 0 4814016 G G G G G G G G C C C C G G G G G G C C
23 chr23_4819391 0 4819391 G G G G G T G G G G G G G G G G G G G G
23 chr23_4827099 0 4827099 G G C C G G G G G G G G G G G G G G G G
23 chr23_4830155 0 4830155 C C C C C C C C T T T T C C C C C C T T
23 chr23_4831066 0 4831066 T T T T T T T T A A A A T T T T T T A A
23 chr23_4848425 0 4848425 A A A A A A A A G G G G A A A A A A G G
23 chr23_4851521 0 4851521 T T C C C C T T C C C C C C C C C C C C
23 chr23_4854304 0 4854304 G G G G G G G G G G G G A G G G G G G G
23 chr23_4855190 0 4855190 C C C C C C C C C T C C C C C C C C C C
23 chr23_4856358 0 4856358 G G A A A A G G A A A A A A A A A A A A
23 chr23_4862587 0 4862587 G G A A A A G G A A A A A A A A A A A A
23 chr23_4868537 0 4868537 G G G G G G G G G G G G A G G G G G G G
23 chr23_4874909 0 4874909 A A T T T T A A A A A A A A A A A A A A
23 chr23_4877557 0 4877557 G G A G G G G G G G G G G G G G G G G G
23 chr23_4888446 0 4888446 T T T T T T T T C T T T T T T T T T T T
23 chr23_4891754 0 4891754 A A A A A A A A C C C C A A A A A A C C
23 chr23_4893294 0 4893294 A C A A A A A A A A A A A A A A A A A A
23 chr23_4893667 0 4893667 G G G G G G G G C C C C G G G G G G C C
23 chr23_4900244 0 4900244 G G G G G G A A G G G G G G G G G G G G
23 chr23_4902410 0 4902410 T T T T T T T T C C C C T T T T T T C C
23 chr23_4903855 0 4903855 G G G G C G G G G G G G G G G G G G G G
23 chr23_4904197 0 4904197 T T T T T T T T A A A A T T T T T T A A
23 chr23_4908262 0 4908262 C C C C C C C C T T T T C C C C C C T T
23 chr23_4913106 0 4913106 A A A A A A A A A A G G A A A A A A A A
23 chr23_4914295 0 4914295 A A A A A A A A G G G G A A A A A A G G
23 chr23_4918868 0 4918868 C C C C C C C C C C C C C C C C T T C C
23 chr23_4920690 0 4920690 C C C C C C C C C T T T C C C C C C C C
23 chr23_4921319 0 4921319 G G G G G G G G G G G G A G G G G G G G
23 chr23_4924236 0 4924236 C C T T T T C C T T T T T T T T T T T T
23 chr23_4931163 0 4931163 C T C C C C C C C C C C C C C C C C C C
23 chr23_4935909 0 4935909 C C C T C C C C C C C C C C C C C C C C
23 chr23_4936314 0 4936314 C C C C C T C C C C C C C C C C C C C C
23 chr23_4939158 0 4939158 T T T T T T T T C C C C T T T T T T C C
23 chr23_4944314 0 4944314 G G G G G G G G A A A A G G G G G G A A
23 chr23_4944901 0 4944901 C C C C C C C C C C C C C C C C T T C C
23 chr23_4947499 0 4947499 C C C C C C C C C T C C C C C C C C C C
23 chr23_4947966 0 4947966 G G A A G G G G G G G G G G G G G G G G
23 chr23_4952131 0 4952131 C C C C C C C C C C C C C C T T C C C C
23 chr23_4955338 0 4955338 A A A A A A A A A G A A A A A A A A A A
23 chr23_4956264 0 4956264 C C C C C C C C C T C T C C C C C C T T
23 chr23_4963904 0 4963904 C C C C C C C C C C C C C T C C C C C C
23 chr23_4964924 0 4964924 C C C C C C C C C C C T C C C C C C C C
23 chr23_4965113 0 4965113 C C C C C C C C C C C C C C T T C C C C
23 chr23_4965431 0 4965431 T T T T T T T T C C C C T T T T T T C C
23 chr23_4966345 0 4966345 A A A A A A A A G G G G A A A A A A G G
23 chr23_4969221 0 4969221 C C C C C C C C G G G G C C C C C C G G
23 chr23_4972696 0 4972696 T T T T T T T T C T C T T T T T T T C C
23 chr23_4976656 0 4976656 T T T T T T T T C C C C T T T T T T C C
23 chr23_4988536 0 4988536 C C C C C C C C C C C C C C G G C C C C
23 chr23_4990540 0 4990540 C C C C C C C C G G G G C C C C C C G G
23 chr23_4995581 0 4995581 G G G G G G G G G G G G A G G G G G G G
23 chr23_4997169 0 4997169 G G G G G G G G G G G G G G G G A A G G
23 chr23_5005157 0 5005157 C C C C C C C C T T T T C C C C T T T T
23 chr23_5009562 0 5009562 A A A A A A A A G G G G A A A A A A G G
23 chr23_5009669 0 5009669 C G G G G G G G G G G G G G G G G G G G
23 chr23_5012480 0 5012480 C C C C C C C C C C C C T T T T T T C C
23 chr23_5013306 0 5013306 G G G G G G G G C G C G G G G G G G G G
23 chr23_5015149 0 5015149 T T T T T T T T T T T T G G G G T T T T
23 chr23_5016997 0 5016997 G G G G G G G G A G A G G G G G G G G G
23 chr23_5029885 0 5029885 G G G G A G G G G G G G A A A A A A G G
23 chr23_5030494 0 5030494 T T C C C C T T C C C C C C C C C C C C
23 chr23_5030526 0 5030526 C C T T C T C C C C C C C C C C C C C C
23 chr23_5035696 0 5035696 C T T T C T C C T T T T T T T T T T T T
23 chr23_5039620 0 5039620 C C C C C C C C C T C T C C C C C C T T
23 chr23_5051744 0 5051744 C C C C C C C C C C C C C C C C T T C C
23 chr23_5051888 0 5051888 C C C C C C C C T T T T C C C C C C T T
23 chr23_5058958 0 5058958 T T T T T T T T C T C C T T T T T T C C
23 chr23_5061803 0 5061803 A A A A A A A A G G G G A A A A A A G G
23 chr23_5070276 0 5070276 C C C C C C C C T T T T C C C C C C T T
23 chr23_5071402 0 5071402 C C C C C C C C C C C C C C T T C C C C
23 chr23_5078765 0 5078765 G G G G G G G G G G G G G G A G G G G G
23 chr23_5095704 0 5095704 T T T T T T T T C C C C T T T T T T C C
23 chr23_5101707 0 5101707 C C C C C C C C C T C C C C C C C C T T
23 chr23_5109538 0 5109538 C C C C C C C C C C C C C C C C T T C C
23 chr23_5110367 0 5110367 G G G G G T G G G G G G G G G G G G G G
23 chr23_5114445 0 5114445 C C C C C C C C T T T T C C C C C C T T
23 chr23_5116170 0 5116170 C C C C C C C C G G G G C C C C C C G G
23 chr23_5118886 0 5118886 C C C C C C C C C C C C C C C C T T C C
23 chr23_5119883 0 5119883 T T T T T T T T C C C C T T T T T T C C
23 chr23_5124817 0 5124817 C C C C C C C C T T T T C C C C C C T T
23 chr23_5125057 0 5125057 C C C C C C C C C T C C C C C C C C C C
23 chr23_5125467 0 5125467 T T T T T T T T C C C C T T T T T T C C
23 chr23_5129663 0 5129663 T T T T T T T T T T T T T T C T T T T T
23 chr23_5130709 0 5130709 T T T T T T T T C C C C T T T T T T C C
23 chr23_5133267 0 5133267 G G G G G G G G C C C C G G G G G G C C
23 chr23_5140480 0 5140480 G G G G A G G G G G G G G G G G G G G G
23 chr23_5151890 0 5151890 T T T T C C T T T T T T T T T T T T T T
23 chr23_5152711 0 5152711 C C C C C C C C T T T T C C C C C C T T
23 chr23_5153526 0 5153526 G G G G G G G G A A A A G G G G G G A A
23 chr23_5154891 0 5154891 C C C C C C C C C C C C C C G G C C C C
23 chr23_5163396 0 5163396 C C C C C G C C C C C C C C C C C C C C
23 chr23_5165332 0 5165332 C C C C C G C C C C C C C C C C C C C C
23 chr23_5167924 0 5167924 T T T T T T T T T T T T T T G G T T T T
23 chr23_5173455 0 5173455 A A A A A A A A A A A A A A A A G G A A
23 chr23_5174612 0 5174612 A G A A A A A A A A A A A A A A A A A A
23 chr23_5177756 0 5177756 G G G G G G G G G G A G G G G G G G G G
23 chr23_5178761 0 5178761 T T C C C C T T C C C C C C C C C C C C
23 chr23_5178790 0 5178790 G G G G A A G G G G G G G G G G G G G G
23 chr23_5186133 0 5186133 T T T T T T T T G T T T T T T T T T T T
23 chr23_5191864 0 5191864 T T T T T T T T C C C C T T T T T T C C
23 chr23_5200097 0 5200097 G G G G G G G G G G G G G G A A G G G G
23 chr23_5200489 0 5200489 G G T T T T G G G G G G G G G G G G G G
23 chr23_5201488 0 5201488 A A A A A A A A T T T T A A A A A A T T
23 chr23_5201892 0 5201892 C C C C C C C C T T T T C C C C C C T T
23 chr23_5203107 0 5203107 C C C C C C C T C C C C C C C C C C C C
23 chr23_5209178 0 5209178 T T T T T T T T G G G G T T T T T T G G
23 chr23_5213352 0 5213352 T T T T T T T T A T A T T T T T T T A A
23 chr23_5218333 0 5218333 T T C T T T T T T T T T T T T T T T T T
23 chr23_5224613 0 5224613 G G G G G G G G T T T T G G G G G G T T
23 chr23_5228949 0 5228949 T T C C C C T T C C C C C C C C C C C C
23 chr23_5229284 0 5229284 A A G G G G A A A A A A A A A A A A A A
23 chr23_5231710 0 5231710 G G G G G G G G G G G G A A A A A A G G
23 chr23_5231817 0 5231817 G G G G G G G G A A A A G G G G G G A A
23 chr23_5241587 0 5241587 A A A A A A A A G G G G A A A A A A G G
23 chr23_5247039 0 5247039 C C C C C C C C T T T T C C C C C C T T
23 chr23_5247606 0 5247606 A A A A A A A A G G G G A A A A A A G G
23 chr23_5250810 0 5250810 C C C C C C C C T T T T C C C C C C T T
23 chr23_5251909 0 5251909 A A A A A A A A C C C C A A A A A A C C
23 chr23_5252738 0 5252738 T T T T T T T T T T T T T T G G T T T T
23 chr23_5256634 0 5256634 G T G G G G G G G G G G G G G G G G G G
23 chr23_5262444 0 5262444 C C C T C C C C C C C C C C C C C C C C
23 chr23_5262639 0 5262639 A A A A A A A A A A A A A A A A G G A A
23 chr23_5263472 0 5263472 G G G G G G G G A A A A G G G G G G A A
23 chr23_5269325 0 5269325 T T T T T T T T C C C C T T T T T T C C
23 chr23_5276118 0 5276118 C C C C C C C C T T T T C C C C C C T T
23 chr23_5279645 0 5279645 A A A A A A A A A A A A A A A A C C A A
23 chr23_5284364 0 5284364 G G A A A A G G A A A A A A A A A A A A
23 chr23_5290952 0 5290952 T T A A A A T T T T T T T T T T T T T T
23 chr23_5291346 0 5291346 G G G G G G G G A A A A G G G G G G A A
23 chr23_5293430 0 5293430 C C C C C C C C C C C C C C C C A A C C
23 chr23_5294339 0 5294339 G G G G G G G G C C C C G G G G G G C C
23 chr23_5308001 0 5308001 G G G G G G G G A A A A G G G G G G A A
23 chr23_5308555 0 5308555 C C C C C C C C C C C T C C C C C C C C
23 chr23_5315379 0 5315379 G G G G A A G G A A A A A A A A A A A A
23 chr23_5316672 0 5316672 G G G G G G G G A A G G G G G G G G G G
23 chr23_5324603 0 5324603 G G G G G G G G G G G G A A A A A A G G
23 chr23_5327779 0 5327779 A A A A A A A A C C C C A A A A A A C C
23 chr23_5331607 0 5331607 T T C C C C T T C C C C C C C C C C C C
23 chr23_5332617 0 5332617 T T T T T T T T C C C C T T T T T T C C
23 chr23_5335750 0 5335750 G G G G G G G G G G G G G G A A G G G G
23 chr23_5338932 0 5338932 C C C C T T C C C C C C C C C C C C C C
23 chr23_5340136 0 5340136 A A A A A A A A G G G G A A A A A A G G
23 chr23_5343313 0 5343313 T T T T T T T T T T G T T T T T T T T T
23 chr23_5343367 0 5343367 G G G G G G G G G G G G T T G G G G G G
23 chr23_5343962 0 5343962 G G G G G G G G G G G G G G C G G G G G
23 chr23_5345112 0 5345112 T T T T T T T T T T T T T T C T T T T T
23 chr23_5345761 0 5345761 G G G G G G G G A A A A G G G G G G A A
23 chr23_5350326 0 5350326 G G G G G G G G G G G G G T G G G G G G
23 chr23_5352735 0 5352735 T T T T T T T T C T C T T T T T T T C C
23 chr23_5353328 0 5353328 A A A A A A A G A A A A A A A A A A A A
23 chr23_5359818 0 5359818 C C C C C C C C T T T T C C C C C C T T
23 chr23_5367277 0 5367277 G G G G G G G G G G C G G G G G G G G G
23 chr23_5370150 0 5370150 C C C C C C C C G G G G C C C C C C G G
23 chr23_5373124 0 5373124 G G G G G G G G A A A A G G G G G G A A
23 chr23_5373401 0 5373401 G G G G G G G G A A A A G G G G G G A A
23 chr23_5374125 0 5374125 G G A A A A G G A A A A A A A A A A A A
23 chr23_5381048 0 5381048 T T T T T T T T C C C C T T T T T T C C
23 chr23_5383802 0 5383802 G G A A A A G G G G G G G G G G A A G G
23 chr23_5385642 0 5385642 T T T T T T T T C C C C T T T T T T C C
23 chr23_5386002 0 5386002 A A T T T T A A A A A A A A A A A A A A
23 chr23_5387131 0 5387131 A A A A A A A A C C C C A A A A A A C C
23 chr23_5387346 0 5387346 C C C C C C C C C C C C C C C C A C C C
23 chr23_5387507 0 5387507 C C C C C C C C G G G G C C C C C C G G
23 chr23_5388393 0 5388393 A A A A A A A A C C A C A A A A A A A A
23 chr23_5390412 0 5390412 G G A A A G G G G G G G G G G G G G G G
23 chr23_5399388 0 5399388 G G T T G T G G G G G G G G G G G G G G
23 chr23_5402625 0 5402625 G G G G A G G G G G G G G G G G G G G G
23 chr23_5403146 0 5403146 C C C C C C C T C C C C C C C C C C C C
23 chr23_5405483 0 5405483 A A A A A A A A G G G G A A A A A A G G
23 chr23_5408891 0 5408891 T T C C C C T T T T T T T T T T T T T T
23 chr23_5409786 0 5409786 G G G G G G G G A A A A G G G G G G A A
23 chr23_5409863 0 5409863 C C C T C C C C C C C C C C C C C C T T
23 chr23_5418000 0 5418000 G G G G G G G G A A A A G G G G G G A A
23 chr23_5427348 0 5427348 T T T T T T T T G T T T T T T T T T T T
23 chr23_5427479 0 5427479 G G G G G G G G G G G G A G G G G G G G
23 chr23_5429721 0 5429721 C C C C C C C C A A A A C C C C C C A A
23 chr23_5430184 0 5430184 C C C C C C C C C C C C T T C C C C C C
23 chr23_5433804 0 5433804 G G G G G G G G A G G G G G G G G G G G
23 chr23_5435889 0 5435889 C C C C C C C C C C C C T T T T C C C C
23 chr23_5441385 0 5441385 G G A A A A A A A A A A A A A A A A A A
23 chr23_5441563 0 5441563 G G C C G G G G G G G G G G G G G G G G
23 chr23_5446808 0 5446808 A A A A A A A A A G G G A A A A A A G G
23 chr23_5462452 0 5462452 C C C C C C C C C C C C T T C C C C C C
23 chr23_5474571 0 5474571 A A A A A A A A G G G G A A A A A A G G
23 chr23_5476382 0 5476382 C C C C C C C C C C C C C C C C C T C C
23 chr23_5479744 0 5479744 C C C C C C C C C C C C A A C C C C C C
23 chr23_5479768 0 5479768 C C T T T T C T T T T T T T T T T T T T
23 chr23_5482781 0 5482781 C C C C C C C C C C C C C C T T C C C C
23 chr23_5489062 0 5489062 C C C C C C C C T T T T C C C C C C T T
23 chr23_5490184 0 5490184 G G G G G G G G T T T T G G G G G G T T
23 chr23_5491836 0 5491836 A A A A A A A G A A A A A A A A A A A A
23 chr23_5492335 0 5492335 T T T T T T T T T T C T T T T T T T T T
23 chr23_5492721 0 5492721 T T G G G G T T G G G G G G G G G G G G
23 chr23_5495049 0 5495049 G G T T T T G G G G G G G G G G G G G G
23 chr23_5496064 0 5496064 G G G G G G C G G G G G G G G G G G G G
23 chr23_5497802 0 5497802 G G G G G G A G G G A G G G G G G G G G
23 chr23_5503436 0 5503436 G G G G A G G G G G G G G G G G G G G G
23 chr23_5504722 0 5504722 C C C C C C C T C C C C C C C C C C C C
23 chr23_5511105 0 5511105 A A C C C C C C C C C C C C C C C C C C
23 chr23_5514169 0 5514169 A A A A A A A A A A A A A A A A G G A A
23 chr23_5515906 0 5515906 T T C C C C T T C C C C C C C C C C C C
23 chr23_5516507 0 5516507 C C C C C C C C G G G G C C C C C C G G
23 chr23_5524990 0 5524990 G G G G G G G G A A A A G G G G G G A A
23 chr23_5526934 0 5526934 C C A A A A C C A A A A A A A A A A A A
23 chr23_5529080 0 5529080 C C C C C C C C C C C C C C C C G G C C
23 chr23_5530187 0 5530187 G G G G G G G G A A A A G G G G G G A A
23 chr23_5530255 0 5530255 T T T T T T G G T T T T T T T T T T T T
23 chr23_5530374 0 5530374 G G A A A A G G G G G G G G G G G G G G
23 chr23_5538488 0 5538488 G G A A A A G G G G G G G G G G G G G G
23 chr23_5539957 0 5539957 A A A A A A A A T T T T A T A A T T T T
23 chr23_5540236 0 5540236 T T T T T T T T A A A A A T A A A A A A
23 chr23_5544522 0 5544522 G G A A A A G G G G G G G G A G G G G G
23 chr23_5557994 0 5557994 T T T T T T T T A A A A T T T T T T A A
23 chr23_5558467 0 5558467 A A A A A G A A A A A A A A A A A A A A
23 chr23_5562905 0 5562905 G G G G G G G G A G A A G G G G G G A A
23 chr23_5568753 0 5568753 G G G G G G G G G G G G G G G G A A G G
23 chr23_5569393 0 5569393 A A A A A A A A G G G G A A A A A A G G
23 chr23_5573708 0 5573708 A A G G G G A G G G G G A G G G G G A A
23 chr23_5581859 0 5581859 T T T T G T T T T T T T T T T T T T T T
23 chr23_5582420 0 5582420 C C C C C C C C C C C C T T C C C C C C
23 chr23_5590040 0 5590040 G G G G G G G T G G G G G G G G G G G G
23 chr23_5592543 0 5592543 A A A A A A A A G G G G A A A A A A G G
23 chr23_5599895 0 5599895 C C C C C C C T C C C C C C C C C C C C
23 chr23_5604156 0 5604156 A A G G G G A G G G G G G G G G G G G G
23 chr23_5604459 0 5604459 T T T T C T T T T T T T T T T T T T T T
23 chr23_5606570 0 5606570 G G G G G G G G G G A G G G G G G G G G
23 chr23_5607839 0 5607839 A A A A A A A A A A A G A A A A A A A A
23 chr23_5619183 0 5619183 T T C C T T T T T T T T T T T T T T T T
23 chr23_5627563 0 5627563 T T T T T T T T A A A A T T T T T T A A
23 chr23_5628236 0 5628236 A A A A G G A A G G G G G G G G G G G G
23 chr23_5631580 0 5631580 C C C C C C C T C C C C C C C C C C C C
23 chr23_5633562 0 5633562 T T C C T T T T T T T T T T T T T T T T
23 chr23_5634570 0 5634570 A A G G G G G G G G G G G G G G G G G G
23 chr23_5635917 0 5635917 T T T T T T T T A A A A T T T T T T A A
23 chr23_5636938 0 5636938 G G G G G G G G G G A G G G G G G G A A
23 chr23_5651297 0 5651297 C C C C C C C C A A A A A C C C C C A A
23 chr23_5655242 0 5655242 A A A A A A A A A G A A A A A A A A A A
23 chr23_5656076 0 5656076 G G G G G G A G G G G G G G G G G G G G
23 chr23_5657998 0 5657998 A A A A A A A A G G G G A A A A A A G G
23 chr23_5658183 0 5658183 G G A A A A G G A A A A A A A A A A A A
23 chr23_5663030 0 5663030 G G G G G G G G A A A A A G G G G G A A
23 chr23_5667712 0 5667712 G G G G G G G G A A A A G G G G G G A A
23 chr23_5673638 0 5673638 C C C C C C C C T T T T C C C C C C T T
23 chr23_5679273 0 5679273 G G G G G G G G G G G G G G C C G G G G
23 chr23_5680129 0 5680129 A A A A A A A A G G G G A A A A A A G G
23 chr23_5681941 0 5681941 G G G G A G G G G G G G G G G G G G G G
23 chr23_5692852 0 5692852 G G G G C C G G G G G G G G G G G G G G
23 chr23_5695918 0 5695918 A A A A A A A A G G G G A A A A A A G G
23 chr23_5696190 0 5696190 G G G G G G G G T T T T G G G G G G T T
23 chr23_5697869 0 5697869 G G G G G G G G G G G G G G G G C C G G
23 chr23_5723411 0 5723411 C C T T C C C C C C C C C C C C C C C C
23 chr23_5725544 0 5725544 C C C C C C C T C C C C C C C C C C C C
23 chr23_5738677 0 5738677 G G G G G G G G A A A A G G G G G G A A
23 chr23_5740865 0 5740865 G G A A G G G G G G G G G G G G G G G G
23 chr23_5813890 0 5813890 C C T T C T C C C C C C C C C C C C C C
23 chr23_5815276 0 5815276 T T T T T T T T C C C C T T T T T T C C
23 chr23_5817493 0 5817493 T T T T T T T T C C C C T T T T T T C C
23 chr23_5817909 0 5817909 A A A A A A A A A A A A A C A A A A A A
23 chr23_6056312 0 6056312 A A A A A A A A A A A G A A A A A A A A
23 chr23_6057675 0 6057675 G G G G G G G G A G G G G G G G G G A A
23 chr23_6067362 0 6067362 G G G G G G G G A A A A G G G G G G A A
23 chr23_6130101 0 6130101 T T T T C T T T T T T T T T T T T T T T
23 chr23_6148890 0 6148890 C G C C C G C C C C C C C C C C C C C C
23 chr23_6205991 0 6205991 G G G G G G T T G G G G G G G G G G G G
23 chr23_6212301 0 6212301 C C C C C T C C T T T T C C C C C C T T
23 chr23_6255802 0 6255802 C C C C C C C C C T C C C C C C C C C C
23 chr23_6274191 0 6274191 G G G G G G G G A A A A G G G G G G A A
23 chr23_6279956 0 6279956 G G G G G G G G G G G G A A G G G G G G
23 chr23_6281733 0 6281733 A A A A A A A A C C C C A A A A A A C C
23 chr23_6299359 0 6299359 A A A A A A A G A A A A A A A A A A A A
23 chr23_6300230 0 6300230 C C C C C C C C A A A A C C C C C C A A
23 chr23_6340704 0 6340704 G G G G G G G G A G G G G G G G G G G G
23 chr23_6354069 0 6354069 A A A A A A A A A A A A G G A A A A A A
23 chr23_6384051 0 6384051 A A A A A A A A G G G G A A A A A A G G
23 chr23_6393430 0 6393430 C C C C C C C C G G G G C C C C C C G G
23 chr23_6395795 0 6395795 T T T T T T T T C C C C T T T T T T C C
23 chr23_6407821 0 6407821 C C C C C C C C T T T T C C C C C C T T
23 chr23_6409440 0 6409440 A G G G G G A A G G G G G G G G G G G G
23 chr23_6416644 0 6416644 C C C C C C C C T T T T C C C C C C T T
23 chr23_6420389 0 6420389 C C C C C C C C T T T T C C C C C C T T
23 chr23_6421977 0 6421977 C C C C C C C C C C C C C C C C A C C C
23 chr23_6422067 0 6422067 G G G G G G G G A A A A G G G G G G A A
23 chr23_6430966 0 6430966 G G G G G G G G A A A A G G G G G G A A
23 chr23_6434220 0 6434220 G G G G G G G G G G G G A A G G G G G G
23 chr23_6438468 0 6438468 G G G G G G G G A G A G G G G G G G G G
23 chr23_6446349 0 6446349 G G G G G G G G A A A A G G G G G G A A
23 chr23_6448724 0 6448724 C C C C C C C C C C C C C C T T C C C C
23 chr23_6450450 0 6450450 C C C C C C C C T T T T C C C C C C T T
23 chr23_6459159 0 6459159 A A A A A A A A A A A A A A A A G G A A
23 chr23_6459770 0 6459770 C C C C C C C C G G G G C C C C C C G G
23 chr23_6464010 0 6464010 C C C C C C C C C C C C C C C C A A C C
23 chr23_6478722 0 6478722 A A A A A A A A C C C C A A A A A A C C
23 chr23_6494291 0 6494291 A A T T T T A A T T T T T T T T T T T T
23 chr23_6495003 0 6495003 C C C C C C C C C C C C T T T T T T C C
23 chr23_6499809 0 6499809 G G G G G G G G A A A A G G G G G G A A
23 chr23_6516320 0 6516320 T T T T C C T T T T T T T T T T T T T T
23 chr23_6535784 0 6535784 G G A A A A G G A A A A A A A A A A A A
23 chr23_6536670 0 6536670 C C C C C C C C T T T T T T T T T T T T
23 chr23_6560467 0 6560467 G G G G G G G G G G G G G G G G C C G G
23 chr23_6569254 0 6569254 T T T T T T T T C C C C T T T T T T C C
23 chr23_6571361 0 6571361 A A A A A A A A G G G G A A A A A A G G
23 chr23_6572552 0 6572552 G G G G G G G G G G G G A A G G G G G G
23 chr23_6576490 0 6576490 A A A A A A A A G G G G A A A A A A G G
23 chr23_6587904 0 6587904 G G G G G G G G A A A A G G G G G G A A
23 chr23_6592420 0 6592420 T T T T T T T T C C C C T T T T T T C C
23 chr23_6593480 0 6593480 G G G G G G A G G G G G G G G G G G G G
23 chr23_6596688 0 6596688 T T T T T T T T C C C C T T T T T T C C
23 chr23_6607251 0 6607251 G G G G G G G G C C C C G G G G G G C C
23 chr23_6609779 0 6609779 G G G G G G G G C G C G G G G G G G G G
23 chr23_6617435 0 6617435 A A A A A G A A A A A A A A A A A A A A
23 chr23_6623232 0 6623232 C C C C C C C C T T T T C C C C C C T T
23 chr23_6624721 0 6624721 C C G G G G G G G G G G G G G G G G G G
23 chr23_6632045 0 6632045 A A A A A A A A G G G G A A A A A A G G
23 chr23_6640289 0 6640289 C C C C C C C C C C C C C C A A C C C C
23 chr23_6643086 0 6643086 T T C C C C T T T T T T T T T T T T T T
23 chr23_6654034 0 6654034 G G G G A G G G G G G G G G G G G G G G
23 chr23_6654623 0 6654623 T T T T T T T T C C C C T T T T T T C C
23 chr23_6680465 0 6680465 A A A A A A A A A G A A A A A A A A A A
23 chr23_6695494 0 6695494 A A A A A A A A A A A A A A A A A G A A
23 chr23_6701490 0 6701490 T T T T T T T T T T T T C C T T T T T T
23 chr23_6705281 0 6705281 G G G G G G G G A A A A G G G G G G A A
23 chr23_6708836 0 6708836 G G G G G G G G A A A A A A G G G G A A
23 chr23_6715863 0 6715863 G G C C C C G G C C C C C C C C C C C C
23 chr23_6716959 0 6716959 G G G G G G G G G G G G G G G G A G G G
23 chr23_6728118 0 6728118 C C T T T T C C T T T T T T T T T T T T
23 chr23_6731612 0 6731612 A A A A A A A A G G G G A A A A A A G G
23 chr23_6749915 0 6749915 C C C C C C C C T T T T C C C C C C T T
23 chr23_6759536 0 6759536 A A A A A C A A A A A A A A A A A A A A
23 chr23_6765804 0 6765804 G G G G G G G G G G G G C C G G G G G G
23 chr23_6765886 0 6765886 T T T T C T T T T T T T T T T T T T T T
23 chr23_6767080 0 6767080 C C G G C C C C C C C C C C C C C C C C
23 chr23_6769030 0 6769030 C C C C C C C C C C C C C C C C G G C C
23 chr23_6788399 0 6788399 G G T T T T G G G G G G G G G G G G G G
23 chr23_6791530 0 6791530 G G G G G G G G G G A G G G G G G G G G
23 chr23_6810798 0 6810798 G G C C C G G G G G G G G G G G G G G G
23 chr23_6814797 0 6814797 C C C C C C C C T T T T C C C C C C T T
23 chr23_6817697 0 6817697 G G G G G G G G G G G G A A G G G G G G
23 chr23_6825002 0 6825002 C C C C C C C C A A A A C C C C C C A A
23 chr23_6840669 0 6840669 G G G G G G G G G G G G G G T T G G G G
23 chr23_6856078 0 6856078 C C C C C C C C T T T T C C C C C C T T
23 chr23_6860607 0 6860607 T T T T G T T T T T T T T T T T T T T T
23 chr23_6864921 0 6864921 A A A A A A A A G G G G A A A A A A G G
23 chr23_6867546 0 6867546 G G G G G G G T G G G G G G G G G G G G
23 chr23_6871689 0 6871689 G G G G G G G G T T T T G G G G G G T T
23 chr23_6872166 0 6872166 C C C C C C C C C C C C C C C C C T C C
23 chr23_6875437 0 6875437 C C T T T T C T T T T T T T T T T T T T
23 chr23_6877072 0 6877072 T T A A A A T T A A A A A A A A A A A A
23 chr23_6885285 0 6885285 G G G G G G G G G G G G A A G G G G G G
23 chr23_6906167 0 6906167 C C C C C C C C A A A C C C C C C C C C
23 chr23_6908578 0 6908578 C C C C C C C C C C C C T T C C C C C C
23 chr23_6911082 0 6911082 T T T T T T G G T T T T T T T T T T T T
23 chr23_6914299 0 6914299 G G G G C G G G G G G G G G G G G G G G
23 chr23_6916081 0 6916081 G G G G G G G G G G A G G G G G G G G G
23 chr23_6917115 0 6917115 A A A A A T A A A A A A A A A A A A A A
23 chr23_6929368 0 6929368 T T T T T T T T C C C C T T T T T T C C
23 chr23_6932793 0 6932793 A A G G G G G G G G G G G G G G G G G G
23 chr23_6953200 0 6953200 C C C C A C C C C C C C C C C C C C C C
23 chr23_6957338 0 6957338 C C C C C T C C C C C C C C C C C C C C
23 chr23_6958960 0 6958960 T T C C C C C C C C C C C C C C C C C C
23 chr23_6959005 0 6959005 T T T T T T T T T T T T C C T T T T T T
23 chr23_6963169 0 6963169 G G G G G G G G A A A A G G G G G G A A
23 chr23_6964161 0 6964161 A A A A A A A A G G G G A A A A A A G G
23 chr23_6968467 0 6968467 C C T T C C C C C C C C C C C C C C C C
23 chr23_6982403 0 6982403 T T A A T T T T T T T T T T T T T T T T
23 chr23_6993161 0 6993161 A A A A A A A A C C C C A A A A A A C C
23 chr23_6998243 0 6998243 A A C C C C A A C C C C C C C C C C C C
23 chr23_7002362 0 7002362 G G G G A G G G G G G G G G G G G G G G
23 chr23_7021732 0 7021732 G G G G G G G G G G G G G G G G A A G G
23 chr23_7036569 0 7036569 T T T T T T T T A A A A T T T T T T A A
23 chr23_7038415 0 7038415 G G A A A A G G A A A A A A A A A A A A
23 chr23_7039802 0 7039802 G G G G G G G G A A A A G G G G G G A A
23 chr23_7048523 0 7048523 C C C C C C C C G G G G C C C C C C G G
23 chr23_7059025 0 7059025 T T T T T T T T C C C T T T T T T T C C
23 chr23_7060304 0 7060304 C C C C C C C C C C C T C C C C C C C C
23 chr23_7066157 0 7066157 G G G G G G G G G G G G G G G G A G G G
23 chr23_7066588 0 7066588 T T T T T T T T T T T T T T A A A T T T
23 chr23_7079384 0 7079384 G G G G G G G G G G G G T T G G G G G G
23 chr23_7080777 0 7080777 C C C C C C C C C C C C T T C C C C C C
23 chr23_7096665 0 7096665 G G G G G G G G G G G G G G G G A G G G
23 chr23_7137106 0 7137106 A A A A A A A A A A A A A A G G A A A A
23 chr23_7140723 0 7140723 C C C C C T C C C C C C C C C C C T C C
23 chr23_7144213 0 7144213 T T G G G G T T T T T T T T T T T T T T
23 chr23_7145474 0 7145474 A A A A A A A A T T A T A A A A A A T T
23 chr23_7146967 0 7146967 A A A A A A A A C C A C A A A A A A C C
23 chr23_7149485 0 7149485 G G G G G G G G G G G G A A G G G G G G
23 chr23_7162422 0 7162422 A A A A A A A C A A A A A C A C A C A A
23 chr23_7175260 0 7175260 T T C C T T T T T T T T T T T T T T T T
23 chr23_7236447 0 7236447 C T T T T T C C C C C C C C C T C C C C
23 chr23_7252209 0 7252209 G G A A A G G G G G G G G G G G G G G G
23 chr23_7398305 0 7398305 A T A A A T T T T T T T T T A T A T T T
23 chr23_7494384 0 7494384 T T C C C C C T T T T T C C C C C C T T
23 chr23_7497703 0 7497703 C C C C C C C C C C C C C C C C A A C C
23 chr23_7502168 0 7502168 G G G G G G G G A A A A G G G G G G A A
23 chr23_7504949 0 7504949 C C C C C C T T C C C C C C C C C C C C
23 chr23_7507063 0 7507063 C C T T T T T T T T T T T T T T T T T T
23 chr23_7509686 0 7509686 C C C C C C C C T T T T C C C C C C T T
23 chr23_7511642 0 7511642 T T T T T T T T T T T T T T T T C C T T
23 chr23_7514647 0 7514647 C G G G G G G G G G G G G G G G G G G G
23 chr23_7515229 0 7515229 C C C C C T C C C C C C C C C C C C C C
23 chr23_7516848 0 7516848 A A A A A A A A G G G G A A A A A A G G
23 chr23_7521306 0 7521306 C C C C C C C C C C C C T T C C C C C C
23 chr23_7525333 0 7525333 T T T T T T C T T T T T T T T T T T T T
23 chr23_7537061 0 7537061 A A A A A A A A G G G G A A A A A A G G
23 chr23_7544894 0 7544894 A A A A G G A A G G G G A A A A A A G G
23 chr23_7544961 0 7544961 G G A A A A A A A A A A A A A A A A A A
23 chr23_7545804 0 7545804 C C C C C C C C A A A A C C C C C C A A
23 chr23_7551153 0 7551153 A A A A A A A A G G G G A A A A A A G G
23 chr23_7554609 0 7554609 G G G G G G G G T T T T G G G G G G T T
23 chr23_7558611 0 7558611 C C C C C C C C C C C C C T C C C C C C
23 chr23_7570006 0 7570006 A A A A A T A A A A A A A A A A A A A A
23 chr23_7571362 0 7571362 G G G G G G G G G G G G G G G G A G G G
23 chr23_7599441 0 7599441 G G G G G G G G G T G T G G G G G G G G
23 chr23_7616662 0 7616662 C C C C A C C C C C C C C C C C A A C C
23 chr23_7627618 0 7627618 T T T T T T T T G G G G T T T T T T G G
23 chr23_7635111 0 7635111 C C C C C C C C G G G G C C C C C C G G
23 chr23_7648658 0 7648658 A A A A A A A A G G G G A A A A A A G G
23 chr23_7665400 0 7665400 G G G G G G G G G G G G G G A A G G G G
23 chr23_7676623 0 7676623 T T T T T T T T A A A A T T T T T T A A
23 chr23_7681359 0 7681359 C C A A A A A A A A A C A A A A A A A A
23 chr23_7690603 0 7690603 C C A A C C C C C C C C C C C C C C C C
23 chr23_7717909 0 7717909 C C C C C C C C C C C C C C C C T T C C
23 chr23_7734063 0 7734063 A A A A A A A A A A A A A A A A G G A A
23 chr23_7743118 0 7743118 T T G G G G T T T T T T T T T T T T T T
23 chr23_7746735 0 7746735 A A A A A G A A G G G G A A A A A A G G
23 chr23_7749449 0 7749449 A A A A A A A C A A A A A A A A A A A A
23 chr23_7754292 0 7754292 G G G G G G G G G G G G T T G G G G G G
23 chr23_7758858 0 7758858 C C C C C C C C C C C C G G C C C C C C
23 chr23_7768734 0 7768734 T T T T T T T T T T T T A A T T T T T T
23 chr23_7771630 0 7771630 C C T T C C C C C C C C C C C C C C C C
23 chr23_7775578 0 7775578 G G G G G G G G A A A A G G G G G G A A
23 chr23_7782068 0 7782068 A A A A A A A A G G G G A A A A A A G G
23 chr23_7789529 0 7789529 A A A A C C A A A A A A A A A A A A A A
23 chr23_7792588 0 7792588 G G G G G G G G G G G G G G A A G G G G
23 chr23_7798721 0 7798721 G G G G G G G G G G G G G G A A G G G G
23 chr23_7824288 0 7824288 T T T T C T T T T T T T T T T T T T T T
23 chr23_7828515 0 7828515 A A A A A A A A A A A C A A A A A A A A
23 chr23_7831477 0 7831477 G G G G G G G G G G G G G G C C G G G G
23 chr23_7834740 0 7834740 C C T T T T C C C C C C C C C C C C C C
23 chr23_7834870 0 7834870 T T T T T T T T C C C T T T T T T T C C
23 chr23_7836603 0 7836603 A A A A A A A A G G A G A A A A A A G G
23 chr23_7842103 0 7842103 T T T T T T T T C T C T T T T T T T T T
23 chr23_7853348 0 7853348 A A A A A A A A A A A A A A G G A A A A
23 chr23_7862366 0 7862366 G G G G G G G G G G G G A A G G G G G G
23 chr23_7865563 0 7865563 C C C C C C C C C C A C C C C C C C C C
23 chr23_7870494 0 7870494 G G G G G G G G A G A G G G G G G G A A
23 chr23_7870917 0 7870917 A A A A A A A A A A A G A A A A A A A A
23 chr23_7871008 0 7871008 G G G G G G G G G G G G G G G G A G G G
23 chr23_7871314 0 7871314 T T C C C C T T T T T T T T T T T T T T
23 chr23_7872435 0 7872435 A A G G G G G G G G G G G G G G G G G G
23 chr23_7875931 0 7875931 A A A A A A A A C C C C C C C C C C C C
23 chr23_7888678 0 7888678 A A A A A A A A G G G G A A A A A A G G
23 chr23_7894242 0 7894242 A A A A A G A A A A A A A A A A A A A A
23 chr23_7902201 0 7902201 C C C C C C C C C C C C C C T T C C C C
23 chr23_7907039 0 7907039 T T T T T T T T C C C C T T T T T T T T
23 chr23_7926611 0 7926611 A A G G A A A A A A A A A A A A A A A A
23 chr23_7928060 0 7928060 A T T T T T A T T T T T T T T T T T T T
23 chr23_8135849 0 8135849 C C C C C C A C C C C C C C C C C C C C
23 chr23_8207949 0 8207949 C C C C C C C C C C C G C C C C C C C C
23 chr23_8253496 0 8253496 C C C C C C C C C T C T C C C C C C C C
23 chr23_8320470 0 8320470 C C C C C C C C T T T T C C C C C C T T
23 chr23_8508690 0 8508690 C C C C C C A C C C C C C C C C C C C C
23 chr23_8512179 0 8512179 A A A A A A A A G G G G A A A A A A G G
23 chr23_8513020 0 8513020 C C C C C T C C C C C C C C C C C C C C
23 chr23_8517724 0 8517724 C C C C C C C C C C C C C C C C T T C C
23 chr23_8526359 0 8526359 G G G G G G G G G G G G G G A A G G G G
23 chr23_8531702 0 8531702 C C C C C C C C T T T T C C C C C C T T
23 chr23_8538366 0 8538366 C C C C C C C C C C C C C C C C C T C C
23 chr23_8539881 0 8539881 G G G G A G G G G G G G G G G G G G G G
23 chr23_8540477 0 8540477 C C C C C T C T C C C C T T C T T T C C
23 chr23_8543295 0 8543295 A G G G G G G G A G G G G G G G G G G G
23 chr23_8547520 0 8547520 A A A A A G A A A A A A A A A A A A A A
23 chr23_8548747 0 8548747 G G G G G G G G A A A A G G G G G G A A
23 chr23_8565060 0 8565060 G G G G G G G G G G G G G G G G A A G G
23 chr23_8575482 0 8575482 C C A A A A A A A A A A A A A A A A A A
23 chr23_8580713 0 8580713 G G A A A A G G G G G G A A A A A A G G
23 chr23_8582626 0 8582626 A A A A A A A A G G G G A A A A A A G G
23 chr23_8586278 0 8586278 G G A A A G G G G G G G G G G G G G G G
23 chr23_8588369 0 8588369 G G G G G G G G G G G G G G A A G G G G
23 chr23_8588708 0 8588708 A A A A A A A A G G G G A A A A A A G G
23 chr23_8593935 0 8593935 T T T T T T T T T T T T T T G G T T T T
23 chr23_8598331 0 8598331 T T T T T T T T T T T T G G T T T T T T
23 chr23_8629732 0 8629732 C C C C A C C C C C C C C C C C C C C C
23 chr23_8630223 0 8630223 T T T T T T T T G G G G T T T T T T G G
23 chr23_8635024 0 8635024 T T T T T T T T T T T T T T T T A A T T
23 chr23_8657885 0 8657885 A C A C A C A C A A A A A C A C A C A A
23 chr23_8659541 0 8659541 A A G G G G A A G G G G G G G G G G G G
23 chr23_8660123 0 8660123 T T T T C T T T T T T T T T T T T T T T
23 chr23_8672772 0 8672772 A A A A A A A A G G G G A A A A A A G G
23 chr23_8673788 0 8673788 G G G G G G G G A A A A G G G G G G A A
23 chr23_8678239 0 8678239 T T T T T T T T C C C C T T T T T T C C
23 chr23_8689228 0 8689228 A A A A A A A A A A A A A A A A A G A A
23 chr23_8696767 0 8696767 G G A A A A G G A A A A A A A A A A A A
23 chr23_8697146 0 8697146 A A A A A A A A A A A A A A A A T T A A
23 chr23_8700744 0 8700744 C C C C C C C C T T T T C C C C C C T T
23 chr23_8702537 0 8702537 T T T T C T T T T T T T T T T T T T T T
23 chr23_8711505 0 8711505 C C C C C C C C C C C C C C T T C C C C
23 chr23_8713009 0 8713009 G G G G G G G G A A A A G G G G G G A A
23 chr23_8721220 0 8721220 C C C C C C C C C C C T C C C C C C C C
23 chr23_8722231 0 8722231 T T T T T T T T C C C C T T T T T T C C
23 chr23_8723971 0 8723971 G G G G G G G G A A A A G G G G G G A A
23 chr23_8724106 0 8724106 G G G G C G G G G G G G G G G G G G G G
23 chr23_8730477 0 8730477 A A A A A A A A A A A G A A A A A A A A
23 chr23_8751419 0 8751419 G G G G G G G G G G G G C C G G G G G G
23 chr23_8761716 0 8761716 A A A A A A A A A A A A C C A A A A A A
23 chr23_8766421 0 8766421 A A A A A A A A G G G G A A A A A A G G
23 chr23_8768597 0 8768597 A A A A A C A A A A A A A A A A A A A A
23 chr23_8769284 0 8769284 T T T T T T T T C C C C T T T T T T C C
23 chr23_8769743 0 8769743 A A A A A A A A A A A A A A A A A C A A
23 chr23_8773965 0 8773965 C C C C C C C T C C C C C C C C C C C C
23 chr23_8775564 0 8775564 A A A A A A A A A A A G A A A A A A G G
23 chr23_8783167 0 8783167 A A A A A A A A A A A T A A A A A A A A
23 chr23_8784075 0 8784075 A A A A A T A A A A A A A A A A A A A A
23 chr23_8785523 0 8785523 G G G G G G G G G G G G G G G G A G G G
23 chr23_8786945 0 8786945 C C C C C T C C C C C C C C C C C C C C
23 chr23_8800832 0 8800832 A A A A A A A A G G A G A A A A A A A A
23 chr23_8803962 0 8803962 T T T T T T T T G G G G T T T T T T G G
23 chr23_8807157 0 8807157 A G A A A A A A A A A A A A A A A A A A
23 chr23_8815687 0 8815687 G G C C G G G G G G G G G G G G G G G G
23 chr23_8824275 0 8824275 A A A A A A A A A A A A A A G G A A A A
23 chr23_8824481 0 8824481 G G G G G G A G G G G G G G G G G G G G
23 chr23_8825491 0 8825491 C C G G C C C C C C C C C C C C C C C C
23 chr23_8826108 0 8826108 C C C C C C C C T T T T C C C C C C T T
23 chr23_8830022 0 8830022 A G A A A A A A A A A A A A A A A A A A
23 chr23_8835853 0 8835853 C C C C C C C C A A A A C C C C C C A A
23 chr23_8835926 0 8835926 G G G G G G G G A A A A G G G G G G A A
23 chr23_8838998 0 8838998 T T T T T T T T T T T T T T T T A T T T
23 chr23_8849535 0 8849535 G G G G G G G G G G G G A A G G G G G G
23 chr23_8870279 0 8870279 C C C C C C C C C C C C C C T T C C C C
23 chr23_8874354 0 8874354 C C C C C C C C C C C C T T C C C C C C
23 chr23_8888143 0 8888143 A G A A A A A A G G G G A A A A A A G G
23 chr23_8889687 0 8889687 C C C C C T C C C C C C C C C C C C C C
23 chr23_8891733 0 8891733 A A A A A A A A A A A A A A A A G G A A
23 chr23_8900427 0 8900427 G G G G G G G G T T T T G G G G G G T T
23 chr23_8901149 0 8901149 C C C C C C C C T T T T C C C C C C T T
23 chr23_8905695 0 8905695 C T T T T T T T C C C C T T T T T T C C
23 chr23_8913433 0 8913433 A A A A A A A A G G G G A A A A A A G G
23 chr23_8920194 0 8920194 G G G G G G G G A A A A G G G G G G A A
23 chr23_8936325 0 8936325 G G G G G G G G G G G G G G G G T T G G
23 chr23_8938682 0 8938682 G G G G A A G G G G G G G G G G G G G G
23 chr23_8940278 0 8940278 A A A A A A A A G G G G A A A A A A G G
23 chr23_8951731 0 8951731 A A A A A A A A A A A A A C A A A A A A
23 chr23_8953249 0 8953249 G G G G G G G G A A A A G G G G G G A A
23 chr23_8956680 0 8956680 T T T T A A T T A A A A T T T T T T A A
23 chr23_8957176 0 8957176 G G G G G G G G C C C C G G G G G G C C
23 chr23_8959067 0 8959067 G G G G G G G G G G G G A G G G G G G G
23 chr23_8963676 0 8963676 A A A A A A A A A A A A A G A A A A A A
23 chr23_8964091 0 8964091 C C C C C C C C T T T T C C C C C C T T
23 chr23_8964096 0 8964096 G G G G G G G G A A A A G G G G G G A A
23 chr23_8965523 0 8965523 C C C C C C C C T T T T C C C C C C T T
23 chr23_8968212 0 8968212 A A A A A T A A A A A A A A A A A A A A
23 chr23_8969025 0 8969025 G G G G G G G G G G G G C G G G G G G G
23 chr23_8971616 0 8971616 T T T T T T T T A A A T T T T T T T A A
23 chr23_8983865 0 8983865 G G G G G G G G G G G G G G G T G G G G
23 chr23_8990378 0 8990378 C C C C C C C C C C C C T T C C C C C C
23 chr23_8993434 0 8993434 A A A A A A A A G G G G A A A A A A G G
23 chr23_8994276 0 8994276 G G G G G G G G G G G G A A G G G G G G
23 chr23_8996090 0 8996090 G G G G G G G G A A A A G G G G G G A A
23 chr23_9005135 0 9005135 C C C C C C C C C C C C C C C C C T C C
23 chr23_9008270 0 9008270 G G G G G G G G G G G G G G G G A G G G
23 chr23_9027088 0 9027088 T T T T T T T T T T T T T T T T C T T T
23 chr23_9030876 0 9030876 G G G G G G G G A A A A G G G G G G A A
23 chr23_9042666 0 9042666 T T C C C C T T C C C C C C C C C C C C
23 chr23_9046461 0 9046461 T T T T T T T T T T T T G T T T T T T T
23 chr23_9049421 0 9049421 T T T T T T T T C C C C T T T T T T C C
23 chr23_9056170 0 9056170 G G G G A G G G G G G G G G G G G G G G
23 chr23_9062185 0 9062185 A A A A A A A A A A A A A A A A A G A A
23 chr23_9069448 0 9069448 G G A G G G G G G G G G G G G G G G G G
23 chr23_9075159 0 9075159 C C C C C C C C C C C C C C C C A C C C
23 chr23_9077300 0 9077300 C C C C C C C C T T T T C C C C C C T T
23 chr23_9080079 0 9080079 G G G G G G A G G G G G G G G G G G G G
23 chr23_9096437 0 9096437 T T T T T T T T C C C C T T T T T T C C
23 chr23_9098750 0 9098750 A A A T A A A A A A A A A A A A A A A A
23 chr23_9101030 0 9101030 A A A A A A A A A G A A A A A A A A A A
23 chr23_9105372 0 9105372 C C C T C C C C C C C C C C C C C C C C
23 chr23_9110806 0 9110806 C C C C C C C C G G G G C C C C C C G G
23 chr23_9115554 0 9115554 A A A A A A A A T T T T A A A A A A T T
23 chr23_9115596 0 9115596 T T C T T T T T T T T T T T T T T T T T
23 chr23_9115632 0 9115632 A A A A A A A A C C C C A A A A A A C C
23 chr23_9118346 0 9118346 A A A G A G A A A A A A A A A A A A A A
23 chr23_9120125 0 9120125 A A A A A G A A A A A A A A A A A A A A
23 chr23_9120294 0 9120294 C C C C C C C C C C C C A C C C C C C C
23 chr23_9124720 0 9124720 G G G G G G G G G G G G A G G G G G G G
23 chr23_9125728 0 9125728 A A A A A A A A G G G G A A A A A A G G
23 chr23_9126953 0 9126953 G G G G G G G G G G G G C C C C C C G G
23 chr23_9126973 0 9126973 C C C C C C C C T T T T C C C C C C T T
23 chr23_9128204 0 9128204 T T T T T T T T G G G G T T T T T T G G
23 chr23_9128389 0 9128389 A A A G A A A A G G A G A A A A A A G G
23 chr23_9131653 0 9131653 T T T T T T T T G G G G T T T T T T G G
23 chr23_9134995 0 9134995 C C C T C C C C C C C C C C C C C C C C
23 chr23_9139282 0 9139282 A A A A A A A A A A A A A A A G A A A A
23 chr23_9140419 0 9140419 C C C C C C C C C C C C C C T T C C C C
23 chr23_9144529 0 9144529 A G A A A A A A A A A A A A A A A A A A
23 chr23_9156170 0 9156170 G G A G G G G G G G G G G G G G G G G G
23 chr23_9157335 0 9157335 C C C C C C C T C C C C C C C C C C C C
23 chr23_9157364 0 9157364 G G C C C C G G C C C C C C C C C C C C
23 chr23_9171383 0 9171383 C C C C C C C C C T C C C C C C C C C C
23 chr23_9184629 0 9184629 C C C C C C C C G G G G C C C C C C G G
23 chr23_9192825 0 9192825 G G G G G G G G A G G G G G G G G G G G
23 chr23_9197413 0 9197413 C C C C C C C C C C C C C C T T C C C C
23 chr23_9197659 0 9197659 G G A G A G G G G G G G G G G G G G G G
23 chr23_9202930 0 9202930 C C C C C C C C T T C T C C C C C C T T
23 chr23_9203503 0 9203503 G G G G G G G G A A A A G G G G G G A A
23 chr23_9211256 0 9211256 T T G T G T T T T T T T T T T T T T T T
23 chr23_9226520 0 9226520 A A A A A A A C A A A A A A A A A A A A
23 chr23_9230615 0 9230615 G G G G G G G G G G G G G G G G A G G G
23 chr23_9234407 0 9234407 G G G G G G G G C C C C G G G G G G C C
23 chr23_9239998 0 9239998 C C C T C T C C C C C C C C C C C C C C
23 chr23_9243776 0 9243776 G G G G G G G G G G G G G G C G G G G G
23 chr23_9245184 0 9245184 G G G G G G G G G G G G G G A G G G G G
23 chr23_9248182 0 9248182 C C C C C C C C C C C T C C C C C C C C
23 chr23_9253530 0 9253530 A A A A A A A A A A A A C C A A A A A A
23 chr23_9262063 0 9262063 G G G G G G G G A A A A A A G G G G A A
23 chr23_9265358 0 9265358 G G G G G G G G G G G G G G A A G G G G
23 chr23_9266638 0 9266638 G G G G G G G G G G G G A A G G G G G G
23 chr23_9267617 0 9267617 A A A A A A A A A A A G A A A A A A A A
23 chr23_9269378 0 9269378 C C C C C T C C C C C C C C C C C C C C
23 chr23_9274195 0 9274195 A A A G A A A A A A A A A A A A A A A A
23 chr23_9275903 0 9275903 G G G G G G G G A A A G G G G G G G A A
23 chr23_9282020 0 9282020 C C C C C C C C C C C C C C C C T T C C
23 chr23_9289261 0 9289261 A A A A A A A A A T A A A A A A A A A A
23 chr23_9290152 0 9290152 G G G G G G G G G G G T G G G G G G G G
23 chr23_9291203 0 9291203 C C C C C C C C C C C C T T C C C C C C
23 chr23_9298387 0 9298387 C C C C C T C C C C C C C C C C C C C C
23 chr23_9301955 0 9301955 T T C C C C T T T T T T C C T T C C T T
23 chr23_9302055 0 9302055 G G A A A G G G G G G G G G G G G G G G
23 chr23_9302385 0 9302385 C C C C C T C C C C C C C C C C C C C C
23 chr23_9303056 0 9303056 T T T T T T T T C C C C T T T T T T C C
23 chr23_9304424 0 9304424 A A A A A A A A A A A T A A A A A A A A
23 chr23_9306104 0 9306104 C C C C C T C C C C C C C C C C C C T T
23 chr23_9308071 0 9308071 G G G G G G G G A A A A G G G G G G A A
23 chr23_9308610 0 9308610 A A A A A G A A A A A A A A A A A A A A
23 chr23_9310283 0 9310283 G G G G G G G G A A A A G G G G G G A A
23 chr23_9318340 0 9318340 T T T T T T T T T T T T A A T T T T T T
23 chr23_9354167 0 9354167 G G A A A A G G A A A A A A A A A A A A
23 chr23_9354169 0 9354169 C C G G G G C C G G G G G G G G G G G G
23 chr23_9487809 0 9487809 C C C C C C C C A A A A C C C C C C A A
23 chr23_9487868 0 9487868 A A A A A A A A G G G G A A A A A A G G
23 chr23_9495779 0 9495779 C C C C C C C C C C C T C C C C C C C C
23 chr23_9497297 0 9497297 A A A A A A A A A A A A A A C C A A A A
23 chr23_9504357 0 9504357 T T T T T T T T G G G G T T T T T T G G
23 chr23_9507236 0 9507236 A A A A A A A A A A A A G G G G A A A A
23 chr23_9516730 0 9516730 A A A A A A A A A A A A G G G G G G A A
23 chr23_9523439 0 9523439 A A G G G G A A G G G G G G G G G G G G
23 chr23_9532476 0 9532476 C C C C C C C C T T T T C C C C C C T T
23 chr23_9532746 0 9532746 T T T T T T T T C C C C T T T T T T C C
23 chr23_9566181 0 9566181 C C G G G G C C G G G G G G G G G G G G
23 chr23_9576266 0 9576266 G G G G G G G G G G G G G G A A G G G G
23 chr23_9582628 0 9582628 G G G G A A G G G G G G G G G G G G G G
23 chr23_9592814 0 9592814 G G G G G G G G A A A A G G G G G G A A
23 chr23_9600011 0 9600011 C C C C C C C C T T T T C C C C C C T T
23 chr23_9603079 0 9603079 A A G G G G G G G G G G G G G G G G G G
23 chr23_9603526 0 9603526 T T A A T T T T T T T T T T T T T T T T
23 chr23_9617613 0 9617613 G G G G G G G G G G G G G G A G G G G G
23 chr23_9623586 0 9623586 G G A A A A G G A A A A A A A A A A A A
23 chr23_9625011 0 9625011 G G G G G G G G A A A A G G G G G G A A
23 chr23_9625275 0 9625275 A A A A A A A A A A A A A A A C A A A A
23 chr23_9631123 0 9631123 A A A A G G A A A A A A A A A A A A A A
23 chr23_9632902 0 9632902 T T A T T T T T T T T T T T T T T T T T
23 chr23_9635734 0 9635734 G G G G G G G G G G A G G G G G G G G G
23 chr23_9641949 0 9641949 G G G G G G G G A A A A G G G G G G A A
23 chr23_9645577 0 9645577 C C C C C C C C C C C C C C C T C C C C
23 chr23_9656757 0 9656757 G G G G G G G G G G G G A G G G G G G G
23 chr23_9664401 0 9664401 T T T T T T T T A T A T T T T T T T T T
23 chr23_9669434 0 9669434 G G G G G G G G A G G G G G G G G G G G
23 chr23_9670810 0 9670810 T T T T T T T T T T T T T T T T G G T T
23 chr23_9676943 0 9676943 C C G G G G G G G G G G G G G G G G G G
23 chr23_9677019 0 9677019 T T T T T T T T T T T T C C T T T T T T
23 chr23_9679794 0 9679794 A A A A A A A A A A A A A A A G A A A A
23 chr23_9683270 0 9683270 T T T T T T T T C C C C T T T T T T C C
23 chr23_9683370 0 9683370 G G A G G G G G G G G G G G G G G G G G
23 chr23_9684472 0 9684472 G G G G G G G G A A A A G G G G G G A A
23 chr23_9686606 0 9686606 A A A A A A A A G G G G A A A A A A G G
23 chr23_9687120 0 9687120 A A A A A A A A G G G G A A A A A A G G
23 chr23_9687129 0 9687129 G G G G G G G G A A A A G G G G G G A A
23 chr23_9688971 0 9688971 G G G G G G G G C C C C G G G G G G C C
23 chr23_9691056 0 9691056 T T T T T T T T C C C C T T T T T T C C
23 chr23_9693259 0 9693259 C C C C C T C C C C C C C C C C C C C C
23 chr23_9696308 0 9696308 A A A A A A A A C C C C A A A A A A C C
23 chr23_9707342 0 9707342 A A A A A A A A G G G G A A A A A A G G
23 chr23_9713412 0 9713412 T T T T T T T T T T T T T T A T T T T T
23 chr23_9715818 0 9715818 T T T T T T T T T T T T C T T T T T T T
23 chr23_9723968 0 9723968 G G G G G G G G G G G G G G A G G G G G
23 chr23_9726520 0 9726520 T T C C C C T T C C C C C T C C C C C C
23 chr23_9730260 0 9730260 G G G G G G G G G G G G G G C G G G G G
23 chr23_9732552 0 9732552 T T T T T T T T C C C C T T T T T T C C
23 chr23_9732596 0 9732596 T T T T T T T T C C C C C C C C C C C C
23 chr23_9738486 0 9738486 G G A A G G G G G G G G G G G G G G G G
23 chr23_9738731 0 9738731 G G G G G G G G T T T T G G G G G G T T
23 chr23_9739675 0 9739675 A A A A A A A A G G G G A A A A A A G G
23 chr23_9740444 0 9740444 A A A A A A A A C C C C A A A A A A C C
23 chr23_9740749 0 9740749 C C C C C C C C C C C C C C C G C C C C
23 chr23_9743162 0 9743162 G G G G G G G G G G G G G G G T G G G G
23 chr23_9745162 0 9745162 C C C C C C C C T T T T C C C C C C T T
23 chr23_9747063 0 9747063 T T T T C T T T T T T T T T T T T T T T
23 chr23_9760746 0 9760746 T T T T T T T T T T T T T T T T C C T T
23 chr23_9763150 0 9763150 C C C C C C C C G G G G C C C C C C G G
23 chr23_9765882 0 9765882 G G A A A A G G A A A A A A A A A A A A
23 chr23_9775173 0 9775173 T T T T T T T T T T G T T T T T T T T T
23 chr23_9777340 0 9777340 T T T T T T T T C C C C T T T T T T C C
23 chr23_9785377 0 9785377 C C C C T T C C C C C C C C C C C C C C
23 chr23_9785723 0 9785723 A A A A A A A A A A A A A A A A G G A A
23 chr23_9791639 0 9791639 C C T T C C C C C C C C C C C C C C C C
23 chr23_9793632 0 9793632 C G C C C C C C C C C C C C C C C C C C
23 chr23_9793677 0 9793677 C C C C C C C C C C C C C C C C G G C C
23 chr23_9795117 0 9795117 T T T T A A T T T T T T T T T T T T T T
23 chr23_9797924 0 9797924 C C C C C C C C C T C T C C C C C C T T
23 chr23_9805881 0 9805881 A A A A A A A A A A A A T T A A A A A A
23 chr23_9806247 0 9806247 C C C C C C C C A C A C C C C C C C C C
23 chr23_9809035 0 9809035 A A G G G G A A G G G G G G G G G G G G
23 chr23_9814561 0 9814561 T T T T A T T T T T T T T T T T T T T T
23 chr23_9816088 0 9816088 A A A A A A A A G G G G A A A A A A G G
23 chr23_9816533 0 9816533 A A A A A A A A A A A A A A A A A G A A
23 chr23_9820495 0 9820495 G G G G G G G G A A A A G G G G G G A A
23 chr23_9821178 0 9821178 C C C C C C C C T T T T C C C C C C T T
23 chr23_9825428 0 9825428 G G G G G G G G G G C G G G G G G G G G
23 chr23_9826143 0 9826143 C C C C C C C C C C C C C G C C C C C C
23 chr23_9832666 0 9832666 C G C C C C C C C C C C C C C C C C C C
23 chr23_9834486 0 9834486 A A A A A A A A A A A A A A A G A A A A
23 chr23_9850909 0 9850909 A A A A A A A A G G G G A A A A A A G G
23 chr23_9855182 0 9855182 C C C C C C C C T T T T C C C C C C T T
23 chr23_9858257 0 9858257 T T C C C C T T C C C C C C C C C C C C
23 chr23_9863075 0 9863075 A A A A A A A A T T T T A A A A A A T T
23 chr23_9864225 0 9864225 G G G G G G G G G G G G G G G G A A G G
23 chr23_9882548 0 9882548 T T A A A A T T A A A A A A A A A A A A
23 chr23_9886853 0 9886853 T T T T T T T T C C C C T T T T T T C C
23 chr23_9893149 0 9893149 T T T T T T T T C T C T T T T T T T T T
23 chr23_9893745 0 9893745 A A G G A A A A A A A A A A A A A A A A
23 chr23_9917806 0 9917806 G G G G G G G G G G G G A A G G G G G G
23 chr23_9921669 0 9921669 T T T T T T T T T T T T C T T T T T T T
23 chr23_9924558 0 9924558 C C A C C C C C A A A A A A C C A A A A
23 chr23_9925066 0 9925066 G G G G G G G G A A A G G G G G G G A A
23 chr23_9925122 0 9925122 T T T T T T T T C C C C T T T T T T C C
23 chr23_9926300 0 9926300 A A A A A A A A A A A A A A G G A A A A
23 chr23_9929247 0 9929247 A A A A A A A A A A A C A A A A A A A A
23 chr23_9929307 0 9929307 T T T T T T T T T T G T T T T T T T T T
23 chr23_9931724 0 9931724 G G G G G G G G G G A G G G G G G G G G
23 chr23_9944525 0 9944525 C C C C C C C C G G G G C C C C C C G G
23 chr23_9946433 0 9946433 T T T T T T T T T T T T C T T T T T T T
23 chr23_9953334 0 9953334 G G G G G G C C G G G G G G G G G G G G
23 chr23_9974987 0 9974987 T T T T T T T T C C C C T T T T T T C C
23 chr23_9975200 0 9975200 G G G G A A G G G G G G G G G G G G G G
23 chr23_9980780 0 9980780 G G C C C C G G G G G G G G G G G G G G
23 chr23_9986845 0 9986845 G G G G G G G G A G G G G G G G G G A A
23 chr23_10004398 0 10004398 A A C C C C C C C C C C C C C C C C C C
23 chr23_10010765 0 10010765 C C C C C C C C T T T T C C C C C C T T
23 chr23_10012735 0 10012735 A A A A A A A A G G G G A A A A A A A A
23 chr23_10013250 0 10013250 T T T T T T T T T T T T T T T T A T T T
23 chr23_10016294 0 10016294 A A A A A A A A G G G G A A A A A A G G
23 chr23_10021105 0 10021105 T T T T T T T T T T T T T T C T T T T T
23 chr23_10040584 0 10040584 C C C C C C C C T T T T C C C C C C T T
23 chr23_10040766 0 10040766 A A G G G G A A G G G G G G G G G G G G
23 chr23_10047752 0 10047752 T T T T C T T T T T T T T T T T T T T T
23 chr23_10050192 0 10050192 C C C C C T C C C C C C C C C C C C C C
23 chr23_10054385 0 10054385 T T T T T T T T T T T T C T T T T T T T
23 chr23_10057174 0 10057174 A A A A A A G G A A A A A A A A A A A A
23 chr23_10066895 0 10066895 G G G G G G G G G G C C G G G G G G G G
23 chr23_10068598 0 10068598 T T T T C C T T T T T T T T T T T T T T
23 chr23_10071705 0 10071705 T T T T T T T T T T T T G T T T T T T T
23 chr23_10077992 0 10077992 C C C C C C C C C C C C C C T T C C T T
23 chr23_10082888 0 10082888 C C C C T T C C C T C C C C C C C C C C
23 chr23_10084752 0 10084752 G G G G G G G G T T T T G G G G G G T T
23 chr23_10089402 0 10089402 A A A A A A A A A A A A A G A A A A A A
23 chr23_10091572 0 10091572 A A A A A G A A A A A A A A A A A A A A
23 chr23_10119407 0 10119407 C C C C C C C C G G G G C C C C C C G G
23 chr23_10122371 0 10122371 C C C C C C C C T T T T T T T T T T T T
23 chr23_10130605 0 10130605 C C C C C C C C C C C C C C C T C C C C
23 chr23_10131490 0 10131490 G G G G G G G G G G G G A A G G G G G G
23 chr23_10134456 0 10134456 T T T T T T T T T T T T T T T T G G T T
23 chr23_10138065 0 10138065 C C C C C C C C T T T T C C C C C C T T
23 chr23_10153176 0 10153176 C C T T T T C C C C C C C C C C C C C C
23 chr23_10157521 0 10157521 A A G G G G A A A A A A G G A A G G A A
23 chr23_10161636 0 10161636 A A A A A A A A G G G G G G G G G G G G
23 chr23_10162577 0 10162577 C C C T C C C C C C C C C C C C C C C C
23 chr23_10167042 0 10167042 A A A A A A A A A A A A A A A A A C A A
23 chr23_10173163 0 10173163 C C C C A C C C C C C C C C C C C C C C
23 chr23_10181755 0 10181755 T T C C C C C C C C C C C C C C C C C C
23 chr23_10182555 0 10182555 C C A A A A A A A A A A A A A A A A A A
23 chr23_10188476 0 10188476 T T T T T T T T T T T T C T T T T T T T
23 chr23_10192387 0 10192387 G G G G G G G G G G G G G G G G C C G G
23 chr23_10198070 0 10198070 T T T T T T T T A A A A T T T T T T A A
23 chr23_10202043 0 10202043 C C C C C C C C T T T T C C C C C C T T
23 chr23_10202736 0 10202736 G G A A A A G G A A A A A A A A A A A A
23 chr23_10208907 0 10208907 G G A G G G G G G G G G G G G G G G G G
23 chr23_10209920 0 10209920 A A A A A A A A A A A A G G A A A A A A
23 chr23_10214259 0 10214259 G G A G G G G G G G G G G G G G G G G G
23 chr23_10214413 0 10214413 A A A A A A A A C C C C A A A A A A C C
23 chr23_10215830 0 10215830 T T C T T T T T T T T T T T T T T T T T
23 chr23_10217214 0 10217214 C C C C C C C C C T C T C C C C C C T T
23 chr23_10221864 0 10221864 G G G G G G G G A A A A G G G G G G A A
23 chr23_10225414 0 10225414 G G G G G G G G G G G G A A G G G G G G
```
