## Supplementary File 8. Zonkey (Schubert et al. 2017) report for donkey specimen Ancient8. for "No genetic evidence yet for hinnies at Mazongshan (400-160 BCE), northwestern China": incl_ts.tped (part 28 of 33)

```
23 chr23_10231494 0 10231494 T T T T T T T T T T T T T T T T C T T T
23 chr23_10236238 0 10236238 C C C C C C C C C T C C C C C C C C T T
23 chr23_10241849 0 10241849 C C C C C C C C T T T T C C C C C C T T
23 chr23_10244589 0 10244589 A A A A A A A A A A A A A A A A G G A A
23 chr23_10249262 0 10249262 T T C C C C T T C C C C C C C C C C C C
23 chr23_10251610 0 10251610 A A A A A A A A G G G G A A A A A A G G
23 chr23_10261997 0 10261997 A A G G G G A A G G G G G G G G G G G G
23 chr23_10289364 0 10289364 A A A A A A A A G G G G A A A A A A G G
23 chr23_10297746 0 10297746 C C C C C C C C T T T T C C C C C C T T
23 chr23_10301164 0 10301164 C C C C C C C T C C C C C C C C C C C C
23 chr23_10306567 0 10306567 G G G G G G G G A A A A A A A A A A A A
23 chr23_10306715 0 10306715 C C C C C C C C C C C T C C C C C C C C
23 chr23_10307263 0 10307263 T T T T T T T T T T T T G G G G G G T T
23 chr23_10308671 0 10308671 T T T T T T T T T T T T T T A A T T T T
23 chr23_10312015 0 10312015 C C C C C C C C T T T T T T T T T T T T
23 chr23_10312572 0 10312572 A A A A A T A A A A A A A A A A A A A A
23 chr23_10318706 0 10318706 A A A A A G A A A A A A A A A A A A A A
23 chr23_10319956 0 10319956 A A A A A A A A G G G G A A A A A A G G
23 chr23_10320345 0 10320345 C C C C C C C C C C C C C C C T C C C C
23 chr23_10321076 0 10321076 G G G G G G G G G G A G G G G G G G G G
23 chr23_10322304 0 10322304 C C C C C C C C C C C C C C T T C C C C
23 chr23_10332397 0 10332397 G G G G G G G G A A A A G G G G G G A A
23 chr23_10338211 0 10338211 G G G G A G G G G G G G G G G G G G G G
23 chr23_10339780 0 10339780 G G G G G G G G A A A A G G G G G G A A
23 chr23_10364115 0 10364115 C C C C C C C C C C C C G G G G G G C C
23 chr23_10366811 0 10366811 A A A A A A A A A A A A A G A A A A A A
23 chr23_10367971 0 10367971 C C G G C C C C C C C C C C C C C C C C
23 chr23_10368862 0 10368862 T T T T T T T T T T T T T T T T C C T T
23 chr23_10377837 0 10377837 G G G G G G A A G G G G G G G G G G G G
23 chr23_10380765 0 10380765 C C G G G G C C C C C C C C C C C C C C
23 chr23_10382165 0 10382165 G G G G G G G G G G G G T T T T T T G G
23 chr23_10391509 0 10391509 C C C T C C C C C C C C C C C C C C C C
23 chr23_10399067 0 10399067 G G G G G G G G G G G G A A G G G G G G
23 chr23_10399412 0 10399412 C G C C C C C C C C C C C C C C C C C C
23 chr23_10399835 0 10399835 A T A A A A A A A A A A A A A A A A A A
23 chr23_10400741 0 10400741 A A A A A A A A G G G G A A A A A A G G
23 chr23_10405492 0 10405492 G G G G G G G G A A A A G G G G G G A A
23 chr23_10405776 0 10405776 A A A A A A A A T T T T A A A A A A T T
23 chr23_10409528 0 10409528 G G A G G G G G G G G G G G G G G G G G
23 chr23_10412023 0 10412023 A A A A A A A A G G G G A A A A A A G G
23 chr23_10413081 0 10413081 T T T T T T T T C C C C T T T T T T C C
23 chr23_10414187 0 10414187 A A A A A G A A A A A A A A A A A A A A
23 chr23_10429037 0 10429037 G G T T T T G G T T T T T T T T T T T T
23 chr23_10434282 0 10434282 T T T T T T T T G G G G T T T T T T G G
23 chr23_10434486 0 10434486 T T T T T T T T T T T T C C T T T T T T
23 chr23_10449249 0 10449249 T T T T T T A A T T T T T T T T T T T T
23 chr23_10455942 0 10455942 C C T T T T C C C C C C C C C C C C C C
23 chr23_10465807 0 10465807 C C C C C C C C C C C C C C C T C C C C
23 chr23_10467708 0 10467708 C C C C C C C C T T T T C C C C C C T T
23 chr23_10478702 0 10478702 G G G G G G G G G G G G G G G G C G G G
23 chr23_10482327 0 10482327 C C C C C C C C C C C C C T C C C C C C
23 chr23_10497072 0 10497072 A A A A A A A A C C C C A A A A A A C C
23 chr23_10505654 0 10505654 C C C C C T C C C C C C C C C C C C C C
23 chr23_10506844 0 10506844 G G G G A G G G G G G G G G G G G G G G
23 chr23_10507224 0 10507224 G G G G G G G G A A A A G G G G A A A A
23 chr23_10508136 0 10508136 A A A A A A A A G G G G A A A A A A G G
23 chr23_10523685 0 10523685 A A A A A A A A C C C C C C C C C C C C
23 chr23_10527599 0 10527599 T T C C C C T T C C C C C C C C C C C C
23 chr23_10533311 0 10533311 G G G G G G G G G G G G G G G G A A G G
23 chr23_10537755 0 10537755 C C C C C C C C C C C C C C C C T T C C
23 chr23_10538741 0 10538741 G G G G G G G G A A A A G G G G G G A A
23 chr23_10539391 0 10539391 T T T T T T T T C C C C T T T T T T C C
23 chr23_10539493 0 10539493 G G G G G G G G G G G G G G G G A A G G
23 chr23_10539552 0 10539552 A A G G G G G G G G G G G G G G G G G G
23 chr23_10544059 0 10544059 T T T T T T T T T T T T T T C C T T T T
23 chr23_10556572 0 10556572 C C T T T T C C C C C C C C C C C C C C
23 chr23_10558625 0 10558625 C C C C C C C C T T T T C C C C C C T T
23 chr23_10565760 0 10565760 G G G G C G G G G G G G G G G G G G G G
23 chr23_10570052 0 10570052 C C C C C C C C C C C C C C C C G G C C
23 chr23_10578393 0 10578393 G G G G G G G G A A A A G G G G G G A A
23 chr23_10580885 0 10580885 G G G G G G G G T T T T G G G G G G T T
23 chr23_10581323 0 10581323 T T C C C C T T C C C C C C C C C C C C
23 chr23_10591497 0 10591497 G G G G G G G G A A G G G G G G G G G G
23 chr23_10591805 0 10591805 C C C C C C C C G G G G C C C C C C G G
23 chr23_10592475 0 10592475 A A G G G G G G G G G G G G G G G G G G
23 chr23_10599219 0 10599219 T T T T T T T T C C C C T T T T T T C C
23 chr23_10603148 0 10603148 G G G G G G G G A A A A G G G G G G A A
23 chr23_10603933 0 10603933 G G G G G G G G G G G G G G G G C G G G
23 chr23_10603985 0 10603985 A A G G G G A A G G G G G G G G G G G G
23 chr23_10606695 0 10606695 A A G G G G A A A A A A A A A A A A A A
23 chr23_10606898 0 10606898 C C C C C C C C C C C C C C T T C C C C
23 chr23_10613021 0 10613021 A G G G G G G G G G G G G G G G G G G G
23 chr23_10613408 0 10613408 T T T T T T T T T T T T C T T T T T T T
23 chr23_10617391 0 10617391 G G G G G G G G G G G G G G A A G G G G
23 chr23_10619370 0 10619370 C C C C C C C C C C C C C T C C C C C C
23 chr23_10627759 0 10627759 C G C C C C C C C C C C C C C C C C C C
23 chr23_10631563 0 10631563 C C C C T T C C C C C C C C C C C C C C
23 chr23_10637579 0 10637579 T T T T T T T T G G G G T T T T T T G G
23 chr23_10642783 0 10642783 G G G G G G G G C C C C G G G G G G C C
23 chr23_10653237 0 10653237 C C C C C C C C C C T T C C C C C C C C
23 chr23_10655314 0 10655314 G G G G G G G G A A A A G G G G G G A A
23 chr23_10685244 0 10685244 G G G G T T G G G G G G G G G G G G G G
23 chr23_10690915 0 10690915 G G A A A A G G G G G G A A A A G G G G
23 chr23_10692445 0 10692445 G G G G G G G G A A A A G G G G G G A A
23 chr23_10695710 0 10695710 G G G G G G G G T T T T G G G G G G T T
23 chr23_10698982 0 10698982 T T T T T T T T T T T T T T C C T T T T
23 chr23_10717643 0 10717643 T T T T T T T T T T T T C C C C C C T T
23 chr23_10717993 0 10717993 C C C C C C C C C C C C C C C C T T C C
23 chr23_10727100 0 10727100 T T T T T T T T C C C C T T T T T T C C
23 chr23_10732659 0 10732659 A A A A A A A A G G G G A A A A A A G G
23 chr23_10740284 0 10740284 T T T T T T T T C C C C T T T T T T C C
23 chr23_10754895 0 10754895 C C T T T T C T T T T T T T T T T T T T
23 chr23_10760759 0 10760759 A A A A A A A A A A A A A A A G A A A A
23 chr23_10780911 0 10780911 T T C T T T T T T T T T T T T T T T T T
23 chr23_10784185 0 10784185 G G C C C C G G C C C C C C C C C C C C
23 chr23_10789301 0 10789301 T T T T T T T T T T T T C T T T T T T T
23 chr23_10791241 0 10791241 C C T T T T C C C C C C C C C C C C C C
23 chr23_10791304 0 10791304 T T C C C C T T C C C C C C C C C C T T
23 chr23_10793166 0 10793166 A A A A A A A A G G G G A A A A A A G G
23 chr23_10795317 0 10795317 A A A A A A A A T T T T A A A A A A T T
23 chr23_10800036 0 10800036 G G G G G G G G G G A A G G G G G G A A
23 chr23_10810121 0 10810121 G G G G G G G G C C C C C C C C C C C C
23 chr23_10819069 0 10819069 T T G G G G T T T T T T T T T T G G T T
23 chr23_10829232 0 10829232 A A A A A A A A A A A A A C A A A A A A
23 chr23_10843018 0 10843018 A A A A A A A A G G G G A A A A A A G G
23 chr23_10850009 0 10850009 T T C C C C T T C C C C C C C C C C C C
23 chr23_10850237 0 10850237 C C G G C C C C C C C C C C C C C C C C
23 chr23_10851964 0 10851964 A A G G A A A A G G G G A A A A A A G G
23 chr23_10853608 0 10853608 T T A A A A T T A A A A A A A A A A A A
23 chr23_10855780 0 10855780 C C C C C C C C T T T T C C C C C C T T
23 chr23_10856226 0 10856226 G G G G G G G G G G G G C G G G G G G G
23 chr23_10856874 0 10856874 T T C C C C T T C C C C T T T T T T C C
23 chr23_10859825 0 10859825 A A C C C C A A A A A A A A A A A A A A
23 chr23_10860923 0 10860923 C C C C C C C C C C C C C T C C C C C C
23 chr23_10861951 0 10861951 A A A A A A A A A A A A A A A A A G A A
23 chr23_10880748 0 10880748 A A A G A G A A A A A A A A A A A A A A
23 chr23_10883693 0 10883693 C C C T C C C C C C C C C C C C C C C C
23 chr23_10891793 0 10891793 G G G G G G G G A A A A G G G G G G A A
23 chr23_10891842 0 10891842 C C C C C C C C T T T T C C C C C C T T
23 chr23_10894652 0 10894652 A A A A A G A A A A A A A A A A A A A A
23 chr23_10895281 0 10895281 G G G G G G G G G G G G G G A A G G G G
23 chr23_10899819 0 10899819 C C A A A A C C A A A A A A A A A A A A
23 chr23_10901696 0 10901696 T T T T T T T T T T T T T T T T C C T T
23 chr23_10902413 0 10902413 C T C C C C C C C C C C C T C C C C T T
23 chr23_10906042 0 10906042 C C C C C C C C T T T T C C C C C C T T
23 chr23_10909546 0 10909546 G G G G G G G G T T T T G G G G G G T T
23 chr23_10913036 0 10913036 G G G G G G G G A A A A G G G G G G A A
23 chr23_10913214 0 10913214 C C C T C C C C T T T T T T T T T T T T
23 chr23_10919406 0 10919406 A A A A A A A A C C C C A A A A A A C C
23 chr23_10923574 0 10923574 T T T T T T T T T T T T C T T T T T T T
23 chr23_10928927 0 10928927 A A A A A A A A A A A A A T A A A A A A
23 chr23_10950328 0 10950328 A A A G A A A A A A A A A A A A A A A A
23 chr23_10951041 0 10951041 T T T T T T T T C T T T T T T T T T T T
23 chr23_10951285 0 10951285 C C C C C C C C C C C C C C C T C C C C
23 chr23_10959597 0 10959597 C C C T C C C C C C C C C C C C C C C C
23 chr23_10959842 0 10959842 C C C C C C C C C C C C T T C C C C C C
23 chr23_10965329 0 10965329 C C C C C C C C C C C C C C C C A A C C
23 chr23_10967373 0 10967373 T T T T T T T T T T T T C T T T T T T T
23 chr23_10968485 0 10968485 G G C C C C G G C C C C C C C C C C C C
23 chr23_10974352 0 10974352 T T T T T T T T T T T T T T G T T T T T
23 chr23_10978919 0 10978919 A A A A A A A A A A A G A A A A A A A A
23 chr23_10979588 0 10979588 G G G G G G A A G G G G G G G G G G G G
23 chr23_10980928 0 10980928 T T T T T T T T C C C C T T T T T T C C
23 chr23_10983201 0 10983201 A A A A A A A A A A A A A G A A A A A A
23 chr23_10986385 0 10986385 G G G G G G G G A A A A G G G G G G A A
23 chr23_10991861 0 10991861 A G G G G G G G G G G G G G G G G G G G
23 chr23_10994279 0 10994279 A A A A A A A A G G G G A A A A A A G G
23 chr23_11001291 0 11001291 G G A A A G G G G G G G G G G G G G G G
23 chr23_11004512 0 11004512 C C C C C C A A C C C C C C C C C C C C
23 chr23_11007931 0 11007931 C C C C C C C C C C C G C C C C C C C C
23 chr23_11008100 0 11008100 G G G G G G G G G G G G A A A A G G G G
23 chr23_11009629 0 11009629 C T T T T T T T T T T T T T T T T T T T
23 chr23_11012832 0 11012832 T T T T T T T T C C C C T T T T T T C C
23 chr23_11018597 0 11018597 C C C C C C C C C C C C C T C C C C C C
23 chr23_11023069 0 11023069 G G G G G G G G T T T T G G G G G G T T
23 chr23_11023536 0 11023536 G G A A G G G G G G G G G G G G G G G G
23 chr23_11023778 0 11023778 T T T T T T T T T T T T T T C T T T T T
23 chr23_11034916 0 11034916 G G G G G G G G C G G G G G G G G G C C
23 chr23_11038892 0 11038892 A A T T A A A A T T T T A A A A A A T T
23 chr23_11039521 0 11039521 C C C C C C C C T T T T C C C C C C T T
23 chr23_11043256 0 11043256 C C C C C C C C T T T T C C C C C C T T
23 chr23_11043836 0 11043836 C C T T C C C C C C C C C C C C C C C C
23 chr23_11045250 0 11045250 G G C C G G G G G G G G G G G G G G G G
23 chr23_11045863 0 11045863 G G G G G G G G G G G G A G G G G G G G
23 chr23_11046470 0 11046470 A A A A G G A A A A A A A A A A A A A A
23 chr23_11070125 0 11070125 G G G G G G G G G T G T G G G G G G G G
23 chr23_11072217 0 11072217 C C C C C C C C C C C C C C C C C T C C
23 chr23_11078965 0 11078965 A A A A A A A A A A A A C C C C A A A A
23 chr23_11079072 0 11079072 A A A A G G A A A A A A A A A A A A A A
23 chr23_11084418 0 11084418 G G G G G G G G G G G G G G G G A A G G
23 chr23_11089041 0 11089041 C C C T C T C C T T T T C C C C C C T T
23 chr23_11092196 0 11092196 G G A G G G G G G G G G G G G G G G G G
23 chr23_11093998 0 11093998 G G G G G G G G G G A G G G G G G G G G
23 chr23_11094892 0 11094892 G G G G G G G G G G G G C G G G G G G G
23 chr23_11095305 0 11095305 C C C C C C C C C C C C C C A A C C C C
23 chr23_11101682 0 11101682 C C C C C C C C A A A A C C C C C C A A
23 chr23_11108608 0 11108608 C T C C C C C C T T T T C C C C C C T T
23 chr23_11109316 0 11109316 C G C C C C C G C C C C C C C C C C C C
23 chr23_11121995 0 11121995 A A A A A A A A G G G G A A A A A A G G
23 chr23_11141225 0 11141225 A A A G A A A A A A A A A A A A A A A A
23 chr23_11141617 0 11141617 A A A A A A A A T T T T A A A A A A T T
23 chr23_11144956 0 11144956 G G A A A A A A A A A A A A A A A A A A
23 chr23_11145356 0 11145356 A A A A A A A A G G G G A A A A A A G G
23 chr23_11161557 0 11161557 A A A A A A A A G G G G A A A A A A G G
23 chr23_11162347 0 11162347 A A A A A A A A A A A A A G A A A A A A
23 chr23_11165702 0 11165702 C C C C C C C C C C C C C C T T C C C C
23 chr23_11177128 0 11177128 A A A T A A A A T T T T A A T T T T T T
23 chr23_11178129 0 11178129 C C C C C C C C C C C T C C C C C C C C
23 chr23_11189877 0 11189877 C C C C C C C C C C C C C C C C A C C C
23 chr23_11197700 0 11197700 A A A A A A A A T T T T A A A A A A T T
23 chr23_11199346 0 11199346 C C C C C C C C C C C C C C C C C T C C
23 chr23_11201609 0 11201609 G G G G G G G G G G G G G G A G G G G G
23 chr23_11203008 0 11203008 G G G G G G G G G G G G G G G G A G G G
23 chr23_11209912 0 11209912 G G G G G G G G C C C C G G G G G G C C
23 chr23_11213975 0 11213975 C C C C C C C C T T T T T T T T T T T T
23 chr23_11214493 0 11214493 T T T T T T T T T T T T C T C C C T T T
23 chr23_11221001 0 11221001 G G G G G G G G G G G G G G A G G G G G
23 chr23_11239983 0 11239983 T T T T T T T T C C C C T T T T T T C C
23 chr23_11241292 0 11241292 G G G G G G G G T T T T G G G G G G T T
23 chr23_11242040 0 11242040 T T T T G T T T T T T T T T T T T T T T
23 chr23_11246695 0 11246695 G G G G G G G G G G G G G G A G G G G G
23 chr23_11247587 0 11247587 G G G G G G G G G G A G G G G G G G G G
23 chr23_11258390 0 11258390 C C C C C C C C A A A A C C C C C C A A
23 chr23_11259244 0 11259244 T T T T T T T T C C C C T T T T T T C C
23 chr23_11259632 0 11259632 T T T T T T T T T T T T T T C C T T T T
23 chr23_11260668 0 11260668 T T T T T T T T T T T T C T T T T T T T
23 chr23_11262420 0 11262420 G G G G G G G G G G A G G G G G G G G G
23 chr23_11265313 0 11265313 T T T T T T T T A T T T T T T T T T A A
23 chr23_11266380 0 11266380 A A A A A A A A G G G G A A A A A A G G
23 chr23_11267557 0 11267557 T T T T T T T T T T T T T T A A T T T T
23 chr23_11268534 0 11268534 A A A A A A A A A A A A A A A A G G A A
23 chr23_11271851 0 11271851 G G A A A G G G G G G G G G G G G G G G
23 chr23_11272537 0 11272537 A A A A A A A A A A A A A A A A T T A A
23 chr23_11277422 0 11277422 A A A A A A A A A T A A A A A A A A A A
23 chr23_11278467 0 11278467 T T T T T T T T G G G G T T T T T T G G
23 chr23_11284543 0 11284543 A A G G A A A A A A A A A A A A A A A A
23 chr23_11285359 0 11285359 G G G G G G G G C G C C G G G G G G C C
23 chr23_11287014 0 11287014 C C C C C C C C A C C C C C C C C C C C
23 chr23_11291637 0 11291637 C C C C C C C C C C A C C C C C C C C C
23 chr23_11294597 0 11294597 T T T T T T T T C C C C T T T T T T C C
23 chr23_11297155 0 11297155 T T T T C C T T T T T T T T T T T T T T
23 chr23_11308224 0 11308224 G G C G G G G G G G G G G G G G G G G G
23 chr23_11309212 0 11309212 A A G G A G A A A A A A A A A A A A A A
23 chr23_11309704 0 11309704 T T T T T T T T T T T T T T T T G T T T
23 chr23_11315335 0 11315335 G G G G G G G G A A A A G G G G G G A A
23 chr23_11323905 0 11323905 T T T T T T T T C C C C T T T T T T C C
23 chr23_11324746 0 11324746 G G G G G G G G G G G G G G A G G G G G
23 chr23_11326533 0 11326533 T T T T T T T T T T T T T T T T C C T T
23 chr23_11327616 0 11327616 G G A A G G G G G G G G G G G G G G G G
23 chr23_11328310 0 11328310 C C T T T T T T T T T T T T T T T T T T
23 chr23_11329538 0 11329538 T T T T T T T T C C C C T T T T T T C C
23 chr23_11333845 0 11333845 C C C C C C C C C T C C C C C C C C C C
23 chr23_11333949 0 11333949 C C C C C C C C C C C C C T C C C C C C
23 chr23_11336677 0 11336677 A A A A A A A A G G G G A A A A A A G G
23 chr23_11338091 0 11338091 A A A A A A A A A A A A A A G G A A A A
23 chr23_11351629 0 11351629 C C C C C C C C C C C C C C C C C T C C
23 chr23_11357419 0 11357419 C C C G C G C C C C C C C C C C C C C C
23 chr23_11362796 0 11362796 C C C C C C C C C C C C T T C C C C C C
23 chr23_11371550 0 11371550 C T T T T T C C T T T T T T T T T T T T
23 chr23_11382610 0 11382610 A A A A A A A A A A A A A G A A A A A A
23 chr23_11385134 0 11385134 G G G G G G G G A A A A G G G G G G A A
23 chr23_11393632 0 11393632 A A A A A A A A G G G G A A A A A A G G
23 chr23_11395666 0 11395666 A A A A A A A A G G G G A A A A A A G G
23 chr23_11399922 0 11399922 A A A A A A A A A A A A A C A A A A A A
23 chr23_11401498 0 11401498 C C C C C C C C C C C T C C C C C C C C
23 chr23_11406139 0 11406139 C C C C C C C C T T T T C C C C C C T T
23 chr23_11412440 0 11412440 G G G G G G G G G G G G G G G G T T G G
23 chr23_11415976 0 11415976 T T T T T T T T T T T T C C C C C C T T
23 chr23_11417447 0 11417447 C C C C C C C C C C C C C C C C C T C C
23 chr23_11422635 0 11422635 G G G G G G G G G G G G A G G G G G G G
23 chr23_11429332 0 11429332 A A A A A A A A G G G G A A A A A A G G
23 chr23_11432467 0 11432467 C C C C C C C C T T T T C C C C C C T T
23 chr23_11433674 0 11433674 G G G G G G G G G G A G G G G G G G G G
23 chr23_11434348 0 11434348 G G G G G G G G G G G G G G A G G G G G
23 chr23_11435450 0 11435450 C C C C C C C C C G C G C C C C C C G G
23 chr23_11438398 0 11438398 T T T T T T T T G G G G T T T T T T G G
23 chr23_11439268 0 11439268 C C C C C C C C C C C C C C C C A C C C
23 chr23_11445102 0 11445102 T T T T G G T T T T T T T T T T T T T T
23 chr23_11445917 0 11445917 C C C C C C C C T T T T C C C C C C T T
23 chr23_11451491 0 11451491 A G G G G G G G G G G G G G G G G G G G
23 chr23_11456230 0 11456230 C C C C C C C C G G G G C C C C C C C C
23 chr23_11458399 0 11458399 A A G G G G A A G G G G G G G G G G G G
23 chr23_11460289 0 11460289 C C C C C C C C G G G G C C C C C C G G
23 chr23_11465158 0 11465158 G G G G G G G G T T T T G G G G G G T T
23 chr23_11471219 0 11471219 G G G G G G G G C C C C G G G G G G C C
23 chr23_11471397 0 11471397 C C C C C T C C C C C C C C C C C C C C
23 chr23_11479268 0 11479268 T T T T T T T T C C C C T T T T T T C C
23 chr23_11482490 0 11482490 G G G G G G G G A A A A G G G G G G A A
23 chr23_11490771 0 11490771 G G G G G G G G G G G G G G G G C G G G
23 chr23_11499330 0 11499330 C C G G C C C C C C C C C C C C C C C C
23 chr23_11500070 0 11500070 T T T T T T T T G G G G T T T T T T G G
23 chr23_11503880 0 11503880 G G G G G G C G G G G G G G G G G G G G
23 chr23_11507914 0 11507914 C C T T T T C C C C C C C C C C C C C C
23 chr23_11512630 0 11512630 C C C C C C C C C C C C C T C C C C C C
23 chr23_11517732 0 11517732 T T T T T T T T T T T T T T C T T T T T
23 chr23_11517876 0 11517876 T T T T T T T T A T T T T T T T T T T T
23 chr23_11527379 0 11527379 T T T T T T T T T T T T G T T T T T T T
23 chr23_11530342 0 11530342 C C C C C C C C C C C C T T C C C C C C
23 chr23_11536640 0 11536640 C C C C C C C C G G G G C C C C C C G G
23 chr23_11537015 0 11537015 A A A A A A A A G G G G A A A A A A G G
23 chr23_11537533 0 11537533 G G G G G G C C G G G G G G G G G G G G
23 chr23_11539321 0 11539321 G G A A G G G G G G G G G G G G G G G G
23 chr23_11545105 0 11545105 G G G G G G G T G G G G G G G G G G G G
23 chr23_11546048 0 11546048 T T T T T T T T C C C C T T T T T T C C
23 chr23_11547951 0 11547951 C C C C C C C C T T T T C C C C C C T T
23 chr23_11548116 0 11548116 T T T T T T T T G G G G G G G G G G G G
23 chr23_11552362 0 11552362 G G A A A A G G G G G G G G G G G G G G
23 chr23_11553669 0 11553669 A A A A A A A A A A A A A A A A T T A A
23 chr23_11558645 0 11558645 T T T T T T T T C C C C T T T T T T C C
23 chr23_11560251 0 11560251 A A A A A A A A A A A A A G A A A A A A
23 chr23_11571991 0 11571991 G G G G G G G G G G G G G G G G A G G G
23 chr23_11572324 0 11572324 A A A A A A A A G G G G A A A A A A G G
23 chr23_11586506 0 11586506 A A A A A A A A A A A A A C A A A A A A
23 chr23_11591444 0 11591444 G G G G G G G G G G G G A G G G G G G G
23 chr23_11591646 0 11591646 C C G G G G C G G G G G G G G G G G G G
23 chr23_11592994 0 11592994 G G G G G G G G G G G G G G A G G G G G
23 chr23_11599131 0 11599131 G G G G G G G G C C C C G G G G G G C C
23 chr23_11602176 0 11602176 T T C C C T T T T T T T T T T T T T T T
23 chr23_11603654 0 11603654 A A A A A A A A G G G G A A A A A A G G
23 chr23_11609863 0 11609863 C C C C C C C T C C C C C C C C C C C C
23 chr23_11613219 0 11613219 A G A A A A A A A A A A A A A A A A A A
23 chr23_11629713 0 11629713 C C T T T T T T T T T T T T T T T T T T
23 chr23_11636165 0 11636165 C C C C C C C C A A A A C C C C C C A A
23 chr23_11637297 0 11637297 C C C C C C C C T T T T C C C C C C T T
23 chr23_11637571 0 11637571 A A A A A A A A A A G G A A A A A A A A
23 chr23_11653304 0 11653304 C C C C C C C C C G C C C C C C C C C C
23 chr23_11655171 0 11655171 A A A A A A A A C C C C A A A A A A C C
23 chr23_11655781 0 11655781 T T C C C C T T C C C C C C C C C C C C
23 chr23_11675081 0 11675081 A A A A A A A A A A A A G G G G G G A A
23 chr23_11677177 0 11677177 T T T T T T T T C C C C T T T T T T T T
23 chr23_11678101 0 11678101 A A A A A C A A A A A A A A A A A A A A
23 chr23_11681283 0 11681283 T T T T T T T T G G G G T T T T T T G G
23 chr23_11685568 0 11685568 A A A A A A A A G G G G A A A A A A G G
23 chr23_11695364 0 11695364 C C C C C C C C C T C C C C C C C C C C
23 chr23_11701533 0 11701533 T T T T T T T T T T T T T T C T T T T T
23 chr23_11701544 0 11701544 C C C C C C C C A A A A C C C C C C A A
23 chr23_11704029 0 11704029 A A A A A A A A A A A A A A C C A A A A
23 chr23_11706062 0 11706062 T T T T T T T T C C C C T T T T T T C C
23 chr23_11708644 0 11708644 T T G G G G G G G G G G G G G G G G G G
23 chr23_11718340 0 11718340 C C C C A A C C C C C C C C C C C C C C
23 chr23_11721581 0 11721581 C C C C C C C C T T T T C C C C C C T T
23 chr23_11723469 0 11723469 A C A A A A A A A A A A A A A A A A A A
23 chr23_11723730 0 11723730 G G G G G G G G G G G G A G G G G G G G
23 chr23_11725844 0 11725844 A A A A A A A A A A A A A G A A A A A A
23 chr23_11741711 0 11741711 T T T T T T G T T T T T T T T T T T T T
23 chr23_11741952 0 11741952 G G G G A G G G G G G G G G G G G G G G
23 chr23_11745499 0 11745499 C C C C C C C C C C C C C C T T C C C C
23 chr23_11756099 0 11756099 T T C T T T T T T T T T T T T T T T T T
23 chr23_11757302 0 11757302 G G G G G G G G G G G G G G G G A A G G
23 chr23_11757732 0 11757732 G G A A A A G G G G G G A A A A A A G G
23 chr23_11757794 0 11757794 C C T T T T C C C C C C T T T T T T C C
23 chr23_11758650 0 11758650 G G G G G G G G A G A A G G G G G G G G
23 chr23_11761337 0 11761337 T T T T T T T T T T T T C T T T T T T T
23 chr23_11765383 0 11765383 C C C C C T C C C C C C C C C C C C C C
23 chr23_11767080 0 11767080 G G G G G G G G G G T T G G G G G G G G
23 chr23_11778608 0 11778608 A G G G G G G G G G G G G G G G G G G G
23 chr23_11778849 0 11778849 C C C C C C C C C G C C C C C C C C C C
23 chr23_11783347 0 11783347 G G G G G G G G G G G G G G A G G G G G
23 chr23_11804733 0 11804733 T T T T T T T T C C C C T T T T T T C C
23 chr23_11809537 0 11809537 A A A A A A A A G G G G A A A A A A G G
23 chr23_11815238 0 11815238 T T T T T T T T T T T T C T T T T T T T
23 chr23_11816592 0 11816592 C C C C C C T T C C C C C C C C C C C C
23 chr23_11825318 0 11825318 C C C C C C C C C C C C C C G G C C C C
23 chr23_11827115 0 11827115 C C C C C C C C T T T T C C C C C C T T
23 chr23_11830054 0 11830054 G G G G G G G G A G G G G G G G G G A A
23 chr23_11835178 0 11835178 C C C C C C C T C C C C C C C C C C C C
23 chr23_11840933 0 11840933 C C C C C C C C T T T T C C C C C C T T
23 chr23_11841930 0 11841930 C G C C C C C C C C C C C C C C C C C C
23 chr23_11848818 0 11848818 T T T T T T T T T T T T C C T T T T T T
23 chr23_11851784 0 11851784 C C C C C C C C T T T T C C C C C C T T
23 chr23_11854223 0 11854223 C C C C C C C C C C C C C C C C C T C C
23 chr23_11857141 0 11857141 T T T T T T T T T T T T C T T T T T T T
23 chr23_11865653 0 11865653 T T T T T T T T C C C C T T T T T T C C
23 chr23_11867012 0 11867012 G G T T T T T T T T T T T T T T T T T T
23 chr23_11870407 0 11870407 A A A A A A A A A A A A A A T T T T A A
23 chr23_11873976 0 11873976 C C C C C C C C C C C C C C T T C C C C
23 chr23_11875752 0 11875752 A A G G G G A A A G G G G G G G G G G G
23 chr23_11876903 0 11876903 G G G G A G G G A G G G G G G G G G G G
23 chr23_11880473 0 11880473 G G G G G G G G C G G G G G G G G G G G
23 chr23_11892161 0 11892161 A A A A A A A A A A A A A A A A C C A A
23 chr23_11897073 0 11897073 T T T T C T T T T T T T T T T T T T T T
23 chr23_11901498 0 11901498 G G G G G G G G A A A A G G G G G G A A
23 chr23_11912962 0 11912962 C C C C C C C C C C C C C C C C A C C C
23 chr23_11914787 0 11914787 T T T T T T T T C C C C T T T T T T C C
23 chr23_11921828 0 11921828 T T T T T T T T C C C C T T T T T T C C
23 chr23_11925579 0 11925579 C C G G G G C C C C C C C C C C C C C C
23 chr23_11945013 0 11945013 A A A A A A A A A A A A A G A A A A A A
23 chr23_11946884 0 11946884 C C G G C G C C C C C C C C C C C C C C
23 chr23_11951630 0 11951630 T T T T C T T T T T T T T T T T T T T T
23 chr23_11957119 0 11957119 G G G G G G G G A A A A G G G G G G A A
23 chr23_11964097 0 11964097 G G G G G G G G G G G G A G G G G G G G
23 chr23_11970030 0 11970030 C C C C C C C C A A A A C C C C C C A A
23 chr23_11975111 0 11975111 A A A A A A A A A A A A A A G G A A A A
23 chr23_11977618 0 11977618 A A A A A G A A A A A A A A A A A A A A
23 chr23_11977817 0 11977817 C C C C C C C C T T T T C C C C C C T T
23 chr23_11983298 0 11983298 G G G G G G G G C C G G G G G G G G C C
23 chr23_11983944 0 11983944 A A A A A A A A A A A A A G A A A A A A
23 chr23_11985049 0 11985049 G G G G G G A A G G G G G G G G G G G G
23 chr23_11987864 0 11987864 T T T T T T T T C C C C T T T T T T C C
23 chr23_11997391 0 11997391 T T T T T T T T C C C C T T T T T T T T
23 chr23_11999206 0 11999206 C C C C C C C C C C C C T T T T T T C C
23 chr23_12006396 0 12006396 G G G G G G G G G G G G A A G G G G G G
23 chr23_12007638 0 12007638 G G G G A G G G G G G G G G G G G G G G
23 chr23_12010694 0 12010694 G G G G A G G G G G G G G G G G G G G G
23 chr23_12022700 0 12022700 G G G G G G G G A A A A G G G G G G A A
23 chr23_12023290 0 12023290 T T T T T T T T C C C C T T T T T T C C
23 chr23_12038073 0 12038073 C C C C C C C C T T T T C C C C C C T T
23 chr23_12045004 0 12045004 A A A A A A A A A A A G A A A A A A A A
23 chr23_12051175 0 12051175 G G G G G G G G A G A A G G G G G G G G
23 chr23_12053438 0 12053438 G G G G G G G G G G T T G G G G G G G G
23 chr23_12058132 0 12058132 T T C C T T T T T T T T T T T T T T T T
23 chr23_12063356 0 12063356 C C C C C C T T C C C C C C C C C C C C
23 chr23_12069160 0 12069160 T T T T T T T T T T T T G G T T T T T T
23 chr23_12071884 0 12071884 A A A A A A A A A A A A C C A A A A A A
23 chr23_12075192 0 12075192 C C C C C C C C C C T T C C C C C C C C
23 chr23_12076691 0 12076691 G G A A A A G G G G G G G G G G G G G G
23 chr23_12086573 0 12086573 A A A A A A A A A A A A A G A A A A A A
23 chr23_12092270 0 12092270 G G A A G G G G G G G G G G G G G G G G
23 chr23_12092599 0 12092599 G G G G G G G G A A A A G G G G G G A A
23 chr23_12093557 0 12093557 A A A A A A A A G G G G A A A A A A G G
23 chr23_12096869 0 12096869 A A A A A A A A A A A A A A A A C C A A
23 chr23_12102288 0 12102288 A A A A A A A A A G A A A A A A A A A A
23 chr23_12107961 0 12107961 C C C C T T C C C C C C C C C C C C C C
23 chr23_12109563 0 12109563 C C C C C C C C C C C C C C G G C C C C
23 chr23_12114220 0 12114220 A A A A A A A A A A A A A A A A G G A A
23 chr23_12129939 0 12129939 A A C C C C A A C C C C C C C C C C C C
23 chr23_12133594 0 12133594 C C C T C C C C T T T T C C C C C C T T
23 chr23_12135889 0 12135889 T T C C C C T T C C C C C C C C C C C C
23 chr23_12138052 0 12138052 G G G G G G G G G G G G G G G G C C G G
23 chr23_12142260 0 12142260 G G C C C C G G C C C C C C C C C C C C
23 chr23_12142723 0 12142723 C C C T C C C C C C C C C C C C C C C C
23 chr23_12145199 0 12145199 G G G G A A G G G G G G G G G G G G G G
23 chr23_12154120 0 12154120 T T T T T T T T C C C C T T T T T T C C
23 chr23_12155761 0 12155761 G G G G G G G G G G A A G G G G G G G G
23 chr23_12157419 0 12157419 T T T T T T T T T T T T C T T T T T T T
23 chr23_12157578 0 12157578 A A A A A A A A A A A A G G G G G G A A
23 chr23_12158652 0 12158652 G G G G G G G G A G G G G G G G G G G G
23 chr23_12165918 0 12165918 A A A A A A A A G G G G A A A A A A G G
23 chr23_12166829 0 12166829 G G G G G G G G T T T T G G G G G G T T
23 chr23_12167969 0 12167969 A A A A A A A A A A A A A A G G A A A A
23 chr23_12168312 0 12168312 T T T T T T T T C C C C T T T T T T C C
23 chr23_12172692 0 12172692 A A A A A A A A G G G G A A A A A A G G
23 chr23_12172698 0 12172698 A A A A A A A A C C C C A A A A A A C C
23 chr23_12176848 0 12176848 A A A A A A A A A A A A A A C C A A A A
23 chr23_12177547 0 12177547 A A A A A A A A G G G G A A A A A A G G
23 chr23_12183485 0 12183485 T T T T T T T T T T T T G G G G G G T T
23 chr23_12184204 0 12184204 G G C G G G G G G G G G G G G G G G G G
23 chr23_12184382 0 12184382 A A A A A A A A A A A A A A A T A A A A
23 chr23_12186546 0 12186546 A A A A A G A A A A A A A A A A A A A A
23 chr23_12198051 0 12198051 A A A A A A A A A A A C A A A A A A A A
23 chr23_12199158 0 12199158 A A A A A A A A A A A A A G A A A A A A
23 chr23_12207279 0 12207279 T T T T C C T T T T T T T T T T T T T T
23 chr23_12209141 0 12209141 A A A A A A A A G G G G A A A A A A G G
23 chr23_12209809 0 12209809 C C T T T T C C C C C C C C C C C C C C
23 chr23_12209968 0 12209968 G G G G G G G G G G G G G G G G T T G G
23 chr23_12211611 0 12211611 C C T T T T C C T T T T T T T T T T T T
23 chr23_12213798 0 12213798 G G G G G G G G G G G G G G A A G G G G
23 chr23_12214672 0 12214672 T T T T T T T T C C C C T T T T T T C C
23 chr23_12216791 0 12216791 G G G G G G G G A A A A G G G G G G A A
23 chr23_12222436 0 12222436 T T T T T T T T T T A T T T T T T T T T
23 chr23_12222603 0 12222603 T T C T T T T T T T T T T T T T T T T T
23 chr23_12229154 0 12229154 T T T T T T T T G G G G T T T T T T G G
23 chr23_12230440 0 12230440 G G G G G G G G A A A A G G G G G G A A
23 chr23_12235501 0 12235501 T T T T T T T T C C C C T T T T T T C C
23 chr23_12246424 0 12246424 T T T T T T T T T T T T T T T T G G T T
23 chr23_12250840 0 12250840 A A A A A A A A G G G G A A A A A A G G
23 chr23_12257458 0 12257458 G G G G G G G G T T T T G G G G G G T T
23 chr23_12259699 0 12259699 A A A A A A A A G G G G A A A A A A G G
23 chr23_12263819 0 12263819 G G G G G G G G A A A A G G G G G G A A
23 chr23_12267671 0 12267671 T T T T T T T T T T T T C C T T T T T T
23 chr23_12274844 0 12274844 T T T T T T T T T T C T T T T T T T T T
23 chr23_12275019 0 12275019 G G G G G G G G G G G G A A G G G G G G
23 chr23_12278743 0 12278743 T T T T T T T T T T T T C C T T T T T T
23 chr23_12283049 0 12283049 C C C C C C C C T T T T C C C C C C T T
23 chr23_12283526 0 12283526 C C C C C C C T C C C C C C C C C C C C
23 chr23_12287720 0 12287720 C C C T C C C C C C C C C C C C C C C C
23 chr23_12295562 0 12295562 T T T T T T T T T T T T T T T T C C T T
23 chr23_12296700 0 12296700 T T T T T T T T C C C C T T T T T T C C
23 chr23_12298494 0 12298494 T T T T T T T T T T T T A A T T T T T T
23 chr23_12305690 0 12305690 T T T T T T T T C C C C T T T T T T C C
23 chr23_12305832 0 12305832 T T T T T T T T C C C C T T T T T T C C
23 chr23_12330762 0 12330762 T T T T T T T T T T T T G G T T T T T T
23 chr23_12348134 0 12348134 T T T T T T T T T T T T T T T T G G T T
23 chr23_12351556 0 12351556 G G G G G G G G G G G G G G G G A A G G
23 chr23_12351836 0 12351836 T T T T T T T T T T T T G T T T T T T T
23 chr23_12353104 0 12353104 T T T T T T T T A A A A T T T T T T A A
23 chr23_12374390 0 12374390 C C C C C C C C A A A A C C C C C C A A
23 chr23_12374681 0 12374681 C C C C C C C C T T T T C C C C C C T T
23 chr23_12374792 0 12374792 G G G G G G G G G G G G G G A A G G G G
23 chr23_12376698 0 12376698 T T T T T T T T T T T T C T T T T T T T
23 chr23_12377407 0 12377407 A A A A A A A A A A A A A A G G A A A A
23 chr23_12378375 0 12378375 A A A A A A A A G G G G A A A A A A G G
23 chr23_12385227 0 12385227 C C C C C C C C C C C C C T C C C C C C
23 chr23_12385749 0 12385749 G G C C C C G G G G G G G G G G G G G G
23 chr23_12391845 0 12391845 A A A A A A A A G G G G A A A A A A G G
23 chr23_12399610 0 12399610 C C C C C C C C T T T T C C C C C C T T
23 chr23_12410059 0 12410059 C C G G G G C C C C C C C C C C C C C C
23 chr23_12438174 0 12438174 G G A A G G G G G G G G G G G G G G G G
23 chr23_12444821 0 12444821 G G G G G G G G C C C C G G G G G G C C
23 chr23_12445411 0 12445411 G G A A A A G G A A A A A A A A A A A A
23 chr23_12446930 0 12446930 C T C C C C C C C C C C C C C C C C C C
23 chr23_12447507 0 12447507 G G G G G G A A G G G G G G G G G G G G
23 chr23_12450947 0 12450947 G G G G G G G G G G C G G G G G G G G G
23 chr23_12452957 0 12452957 T T C C C C T T C C C C C C C C C C C C
23 chr23_12454816 0 12454816 G G G G G G G G G G A G G G G G G G G G
23 chr23_12461829 0 12461829 G G G G G G G G A A A A G G G G G G A A
23 chr23_12469850 0 12469850 T T T T T T T T T T T T A T T T T T T T
23 chr23_12492852 0 12492852 T T T T T T T T C C C C T T T T T T C C
23 chr23_12494449 0 12494449 G G G G G G G G G G G G G G T T G G G G
23 chr23_12516706 0 12516706 A A A A A A A A C C C C A A A A A A C C
23 chr23_12522622 0 12522622 T T T T T T T T T T C T T T T T T T T T
23 chr23_12525615 0 12525615 C C C C C C C C C C C C C C T T C C C C
23 chr23_12530286 0 12530286 G G G G G G G G G G G G G G A A G G G G
23 chr23_12530975 0 12530975 C C C C C C C C C C C C C C C T C C C C
23 chr23_12532980 0 12532980 C C C C C C C C G G G G C C C C C C G G
23 chr23_12534896 0 12534896 T T T T T T T T C T T T T T T T T T C C
23 chr23_12543895 0 12543895 T T T T T T T T G G G G T T T T T T G G
23 chr23_12544820 0 12544820 A A A A A A A A A G A A A A A A A A A A
23 chr23_12547416 0 12547416 T T T T T T T T C C C C T T T T T T C C
23 chr23_12547875 0 12547875 A C C C C C A C C C C C C C C C C C C C
23 chr23_12549677 0 12549677 C C C C C C C C A A A A C C C C C C A A
23 chr23_12549937 0 12549937 A A G G G G A A G G G G G G G G G G G G
23 chr23_12550191 0 12550191 T T T T T T T T C C C C T T T T T T C C
23 chr23_12555658 0 12555658 T T T T T T T T C C C C T T T T T T C C
23 chr23_12556180 0 12556180 G G G G G G G G G G G G A A A G G G G G
23 chr23_12558505 0 12558505 A A A A A A A A A A A A A T A A A A A A
23 chr23_12561966 0 12561966 C C C C C C C C T T T T C C C C C C T T
23 chr23_12562167 0 12562167 G G G G G G G G G G G G C G G G G G G G
23 chr23_12562623 0 12562623 C C C G C C C C C C C C C C C C C C C C
23 chr23_12563064 0 12563064 C C C C C C C C C C C C C T C C C C C C
23 chr23_12564372 0 12564372 T T T T T T T T T T T T C C T T T T T T
23 chr23_12570251 0 12570251 C T C C C C C C C C C C C C C C C C C C
23 chr23_12570378 0 12570378 T T T T T T G T T T T T T T T T T T T T
23 chr23_12573015 0 12573015 T T T T T T C T T T T T T T T T T T T T
23 chr23_12574658 0 12574658 A A A A A A A A G G G G A A A A A A G G
23 chr23_12575552 0 12575552 G G G G A A G G G G G G G G G G G G G G
23 chr23_12581668 0 12581668 G G G G G G G G G G G G G G A G G G G G
23 chr23_12581730 0 12581730 A A A A A A A A C C C C A A A A A A C C
23 chr23_12582988 0 12582988 T T T T T T T T T T T T T T T T C C T T
23 chr23_12583221 0 12583221 T T T T T T T T C C C C T T T T T T C C
23 chr23_12590039 0 12590039 A A A A G G A A A A A A A A A A A A A A
23 chr23_12594435 0 12594435 G G A G G G G G G G G G G G G G G G G G
23 chr23_12595314 0 12595314 C C T T T T C C T T T T T T T T T T T T
23 chr23_12598475 0 12598475 T T T T T T T T A A A A T T T T T T A A
23 chr23_12619368 0 12619368 C C C C C C C C C C C G C C C C C C C C
23 chr23_12625432 0 12625432 C C C C C C C C T T T T C C C C C C T T
23 chr23_12626439 0 12626439 A A A A A A A G A A A A A A A A A A A A
23 chr23_12628064 0 12628064 G G G G G G G G G G G G G G G G A G G G
23 chr23_12630510 0 12630510 G G G G G G G G G G G G C G G G G G G G
23 chr23_12636262 0 12636262 G G G G G G G G A A A A G G G G G G A A
23 chr23_12637650 0 12637650 A G G G G G G G G G G G G G G G G G G G
23 chr23_12639493 0 12639493 C C C T C C C C C C C C C C C C C C C C
23 chr23_12641757 0 12641757 A G G G G G G G G G G G G G G G G G G G
23 chr23_12642737 0 12642737 T T T T T T T T C C C C T T T T T T C C
23 chr23_12658593 0 12658593 G G G G G G G G G G G G G G G G A A G G
23 chr23_12660639 0 12660639 G G A A G G G G G G G G G G G G G G G G
23 chr23_12661325 0 12661325 A A A A A A A A G G G G A A A A A A G G
23 chr23_12662691 0 12662691 C C C C C C C T C C C C C C C C C C C C
23 chr23_12665038 0 12665038 C C C C C C C C G G G G C C C C C C G G
23 chr23_12669553 0 12669553 C C C C C C C C T T T T C C C C C C T T
23 chr23_12673472 0 12673472 G G G G A A G G G G G G G G G G G G G G
23 chr23_12674041 0 12674041 T T A T T T T T T T T T T T T T T T T T
23 chr23_12674692 0 12674692 T T T T T T T T G G G G T T T T T T G G
23 chr23_12680361 0 12680361 C T C C C C C C C C C C C C C C C C C C
23 chr23_12681061 0 12681061 T T T T T T T T T T T T T T C T T T T T
23 chr23_12690025 0 12690025 A A A A A A A A A A A A A G A A A A A A
23 chr23_12697022 0 12697022 A A A A A A A A A A A A A A A A A G A A
23 chr23_12698844 0 12698844 C C C C C C C C C C C C C C C C C T C C
23 chr23_12699381 0 12699381 T T C C C C C C C C C C C C C C C C C C
23 chr23_12700566 0 12700566 T T T T C C T T T T T T T T T T T T T T
23 chr23_12701292 0 12701292 T T C C C C T T C C C C T T T T T T C C
23 chr23_12706932 0 12706932 G G G G G G G G T T T T G G G G G G T T
23 chr23_12720581 0 12720581 G G G G G G G G A A A A G G G G G G A A
23 chr23_12729850 0 12729850 G G G G G G G G G G A G G G G G G G G G
23 chr23_12734903 0 12734903 T T C T T T T T T T T T T T T T T T T T
23 chr23_12739013 0 12739013 C C T T T T T T T T T T T T T T T T T T
23 chr23_12739744 0 12739744 C C C C C C C C C T C C C C C C C C T T
23 chr23_12745611 0 12745611 G G G G G G G G G G G G G G G G A A G G
23 chr23_12745814 0 12745814 A A A A A A A A G G G G A A A A A A G G
23 chr23_12746234 0 12746234 G G G G G G G G A A A A G G G G G G A A
23 chr23_12749523 0 12749523 G G G G G G G G A G G G G G G G G G G G
23 chr23_12757625 0 12757625 C C C C C C C C G G C C C C C C C C G G
23 chr23_12759428 0 12759428 A A A A A A A A G G G G A A A A A A G G
23 chr23_12761709 0 12761709 G G G G G G G G G G G G G G G G A G G G
23 chr23_12779721 0 12779721 C C C C C C C C T T T T C C C C C C T T
23 chr23_12780865 0 12780865 G G G G G G G G G G G G G G A G G G G G
23 chr23_12789994 0 12789994 C C C T C C C C C C C C C C C C C C C C
23 chr23_12793378 0 12793378 T T T T T T T T T T T T A T T T T T T T
23 chr23_12807409 0 12807409 C C C C C C C C C C C C C T C C C C C C
23 chr23_12818997 0 12818997 C C T T T T C C C C C C C C C C C C C C
23 chr23_12821557 0 12821557 T T T T T T T T T T T T T T T T C T T T
23 chr23_12823899 0 12823899 A A A A A A A A A A A A A A A A G G A A
23 chr23_12829769 0 12829769 A A A A A A A A G G G G A A A A A A G G
23 chr23_12830457 0 12830457 A A A A A A A A G G G G A A A A A A G G
23 chr23_12830636 0 12830636 T T C C C C T T T T T T T T T T T T T T
23 chr23_12833232 0 12833232 T T C T T T T T T T T T T T T T T T T T
23 chr23_12835690 0 12835690 G G G G G G G G A A A A G G G G G G A A
23 chr23_12835814 0 12835814 C C C C C C C C G G G G C C C C C C G G
23 chr23_12849661 0 12849661 A A G G A A A A A A A A A A A A A A A A
23 chr23_12855885 0 12855885 G G G G G G G G C C C C G G G G G G C C
23 chr23_12866634 0 12866634 T T T T T T T T T T T T T T T T C C T T
23 chr23_12867609 0 12867609 G G A A A A A A A A A A A A A A A A A A
23 chr23_12877438 0 12877438 A A A A A A A A G G G G A A A A A A G G
23 chr23_12881830 0 12881830 C C C C C C C C T T C T C C C C C C T T
23 chr23_12886141 0 12886141 C C C C C C C C C C C C C C C T C C C C
23 chr23_12889311 0 12889311 A A A A A A A A G G G G A A A A A A G G
23 chr23_12890874 0 12890874 G G G G G G G G C C C C G G G G G G C C
23 chr23_12899718 0 12899718 C C C C C C C C C C C C C C C T C C C C
23 chr23_12901305 0 12901305 G G G G G G G G C C C C G G G G G G C C
23 chr23_12902946 0 12902946 C C C C T T C C T T T T C C C C C C T T
23 chr23_12904923 0 12904923 G G G G G G G G T T T T G G G G G G T T
23 chr23_12911883 0 12911883 T T T T T T G G T T T T T T T T T T T T
23 chr23_12912416 0 12912416 C C C C T T C C C C C C C C C C C C C C
23 chr23_12919257 0 12919257 T T T T T T T T T T G G T T T T T T G G
23 chr23_12933635 0 12933635 T T T T T T T T T T T T T T C T T T T T
23 chr23_12935322 0 12935322 A A A A A A A A G G G G A A A A A A G G
23 chr23_12941057 0 12941057 T T T T T T T T T T T T C T T T T T T T
23 chr23_12944309 0 12944309 C C C C C C C C C C C C C T T T C C C C
23 chr23_12950727 0 12950727 G G G G G G G G G G G G A G G G G G G G
23 chr23_12955936 0 12955936 C C C C C C C C T T C T C C C C C C T T
23 chr23_12956019 0 12956019 G G G G G G G G G G A G G G G G G G A A
23 chr23_12966938 0 12966938 C C C C C C A A C C C C C C C C C C C C
23 chr23_12971141 0 12971141 C C C C A C C C C C C C C C C C C C C C
23 chr23_12976678 0 12976678 A A A A A A A A G G G G A A A A A A G G
23 chr23_12978813 0 12978813 A A A A A A A A A A A A A A A G A A A A
23 chr23_12981050 0 12981050 A A A A A A A A A A A C A A A A A A A A
23 chr23_12986299 0 12986299 C C C C C C C C G G G G C C C C C C G G
23 chr23_12988221 0 12988221 G G G G G G G G G G G G G G G G A G G G
23 chr23_12988371 0 12988371 G G C C C C G G C C C C C C C C C C C C
23 chr23_12988485 0 12988485 G G G G G G G G A A G G G G G G G G G G
23 chr23_12992689 0 12992689 A A A A A A A A G G A G A A A A A A A A
23 chr23_13000168 0 13000168 A A A A A A G G A A A A A A A A A A A A
23 chr23_13000629 0 13000629 A G G G G G G G G G G G G G G G G G G G
23 chr23_13001951 0 13001951 A A A A A A A A G G G G A A A A A A G G
23 chr23_13002271 0 13002271 T T C C C C T T C C C C C C C C C C C C
23 chr23_13003517 0 13003517 C C C C C C C C C C C C C T C C C C C C
23 chr23_13007267 0 13007267 G G G G G G G G G G G G G G G G A G G G
23 chr23_13009600 0 13009600 G G G G G G G G C C G G G G G G G G G G
23 chr23_13011590 0 13011590 G G G G G G G G C C C C G G G G G G C C
23 chr23_13013313 0 13013313 C C C C C C C C C C C C C C C C T T C C
23 chr23_13013733 0 13013733 C C A C C C C C C C C C C C C C C C C C
23 chr23_13019869 0 13019869 T T T T T T T T C C C C T T T T T T C C
23 chr23_13020081 0 13020081 A A A G A A A A A A A A A A A A A A A A
23 chr23_13026301 0 13026301 C C C T T T C C C C C C C C C C C C C C
23 chr23_13027291 0 13027291 T T T T T T T T T T T T A T T T T T T T
23 chr23_13031081 0 13031081 A A A A A A A A G G G G A A A A A A G G
23 chr23_13034300 0 13034300 G G G G G G G G G G G G G G A A A G G G
23 chr23_13035184 0 13035184 A A A A A A A A A A A A A A A T A A A A
23 chr23_13038380 0 13038380 T T T T T T T T T T T T T T G G T T T T
23 chr23_13040031 0 13040031 C C C C C C C C T T T T C C C C C C T T
23 chr23_13042938 0 13042938 C C C C C C C C C C C C C C C C T T C C
23 chr23_13045596 0 13045596 A A A A A A A A G G G G A A A A A A G G
23 chr23_13056035 0 13056035 A A A A A A A A A G G G A A A A A A G G
23 chr23_13059735 0 13059735 T T T T T T T T G G T T T T T T T T G G
23 chr23_13068223 0 13068223 C C C C C C C C G G G G C C C C C C G G
23 chr23_13072674 0 13072674 G G G G A G G G G G G G G G G G G G G G
23 chr23_13073311 0 13073311 G G G G G G G G A A A A G G G G G G A A
23 chr23_13073464 0 13073464 A A A A A A A A G G G G A A A A A A G G
23 chr23_13073742 0 13073742 A A A A A C A A A A A A A A A A A A A A
23 chr23_13077677 0 13077677 G G G G G G G G A A A A G G G G G G A A
23 chr23_13080605 0 13080605 C C C C C C C C C C C C C C C T C C C C
23 chr23_13086651 0 13086651 A C C C C C C C C C C C C C C C C C C C
23 chr23_13092659 0 13092659 G G G G G G G G A A A A G G G G G G A A
23 chr23_13093492 0 13093492 T T T T G T T T T T T T T T T T T T T T
23 chr23_13099430 0 13099430 C C C T C C C C C C C C C C C C C C C C
23 chr23_13100881 0 13100881 T T T T T T T T C C C C T T T T T T C C
23 chr23_13101692 0 13101692 C C C C C C C C C C C C C C C C C T C C
23 chr23_13102547 0 13102547 A A G G A G A A A A A A A A A A A A A A
23 chr23_13109292 0 13109292 T T C C C C T T T T T T T T T T T T T T
23 chr23_13112203 0 13112203 G G G G G G G G A A A A G G G G G G A A
23 chr23_13116016 0 13116016 G G A A A A G G G G G G G G G G G G G G
23 chr23_13125685 0 13125685 C C C T C C C C C C C C C C C C C C C C
23 chr23_13126674 0 13126674 G G G G G G G G G G G G G G A A G G G G
23 chr23_13131861 0 13131861 C C C C A C C C C C C C C C C C C C C C
23 chr23_13135528 0 13135528 G G G G G G G G G G G G G G G G A G G G
23 chr23_13138257 0 13138257 G G G G C G G G G G G G G G G G G G G G
23 chr23_13143026 0 13143026 T T T T T T T T C C C C T T T T T T C C
23 chr23_13143555 0 13143555 C C C C C C C C C C C C C T C C C C C C
23 chr23_13145477 0 13145477 G G G G G G G G G G G G A G G G G G G G
23 chr23_13147754 0 13147754 G G A G G G G G G G G G G G G G G G A A
23 chr23_13152705 0 13152705 G G G G G G G G G G A A G G G G G G G G
23 chr23_13153425 0 13153425 G G G G G G G G G G G G A G G G G G G G
23 chr23_13157663 0 13157663 A A A A A A A A A G A A A A A A A A G G
23 chr23_13157912 0 13157912 T T C C C T T T T T T T T T T T T T T T
23 chr23_13165264 0 13165264 C C C C C C C C C C C C C C C C T T C C
23 chr23_13165313 0 13165313 A A A A A A A A G G G G A A A A A A G G
23 chr23_13167228 0 13167228 A A A A A A A A G G G G A A A A A A G G
23 chr23_13175100 0 13175100 C C G G G G G G G G G G G G G G G G G G
23 chr23_13180949 0 13180949 G G T T G G G G G G G G G G G G G G G G
23 chr23_13184032 0 13184032 T T T T T T T T A T T T T T T T T T T T
23 chr23_13184403 0 13184403 G G G G G G G G G G G G A G G G G G G G
23 chr23_13185194 0 13185194 G G G G G G G G A G A A G G G G G G A A
23 chr23_13185576 0 13185576 A A G G A G A A G G G G G G G G G G G G
23 chr23_13188634 0 13188634 C C C C C T C C C C C C C C C C C C C C
23 chr23_13193756 0 13193756 C C C C C C C C G G G G C C C C C C G G
23 chr23_13197153 0 13197153 G G G G G G G G A A A A G G G G G G A A
23 chr23_13198058 0 13198058 C C C C C C C C C C C C T T C C C C C C
23 chr23_13220947 0 13220947 C C C C C T C C C C C C C C C C C C C C
23 chr23_13228202 0 13228202 C C C C C C C C A A A A C C C C C C A A
23 chr23_13240233 0 13240233 G G G G G G G G G G G G G G G G A A G G
23 chr23_13242836 0 13242836 G G G G A G G G G G G G G G G G G G G G
23 chr23_13244201 0 13244201 C C C C C C C C G G G G C C C C C C C C
23 chr23_13245501 0 13245501 G G G G G G G G A A A A A A G G G G G G
23 chr23_13246084 0 13246084 G G G G G G G G G G G G G G G G A A G G
23 chr23_13247098 0 13247098 G G G G G G G G G G G G G G G G A A G G
23 chr23_13250164 0 13250164 C C C C C T C C C C T T C C C C C C C C
23 chr23_13252815 0 13252815 T T T T T T T T G G G G T T T T T T G G
23 chr23_13254241 0 13254241 A A G G G G A G A G A A G G G G G G A A
23 chr23_13257801 0 13257801 G G A A A A G G G G G G G G G G G G G G
23 chr23_13266451 0 13266451 G G G G G G G G A A A A G G G G G G A A
23 chr23_13271611 0 13271611 G G G G G G G G A A A A G G G G G G A A
23 chr23_13273374 0 13273374 C T C C C C C C C C C C C C C C C C C C
23 chr23_13274430 0 13274430 G G G G G T G G G G G G G G G G G G G G
23 chr23_13274713 0 13274713 C C C C C C C C A C C C C C C C C C C C
23 chr23_13276905 0 13276905 C C C C C C C C A A A A C C C C C C A A
23 chr23_13276988 0 13276988 C T C C C C T T C C C C C C C C C C C C
23 chr23_13285742 0 13285742 T T T T T T T T C C C C T T T T T T C C
23 chr23_13290409 0 13290409 T T T T T T T T G G G G T T T T T T G G
23 chr23_13297316 0 13297316 G G G G G G G G A A A A G G G G G G A A
23 chr23_13298784 0 13298784 C C C C C C C C A A A A C C C C C C A A
23 chr23_13301781 0 13301781 C C C C C C C C C C C C G G C C C C C C
23 chr23_13301938 0 13301938 A A A A A A A A A A A A A A A A A G A A
23 chr23_13304175 0 13304175 C C C C C C C C C C C C C T C C C C C C
23 chr23_13305794 0 13305794 T T T T T T T T C C C C T T T T T T C C
23 chr23_13307069 0 13307069 C C C C C C C C C C C C C C C C A C C C
23 chr23_13310533 0 13310533 A A A A A A A A A A A A A C A A A A A A
23 chr23_13321301 0 13321301 A A A A A A A A G G G G A A A A A A G G
23 chr23_13324505 0 13324505 C C C C C C C C G G G G C C C C C C G G
23 chr23_13327126 0 13327126 G G G G A G G G G G G G G G A G G G G G
23 chr23_13328569 0 13328569 G G G G A G G G G G G G G G G G G G G G
23 chr23_13329101 0 13329101 G G G G G G G G G G G G G G G G C G G G
23 chr23_13331161 0 13331161 G G A G G G G G G G G G G G G G G G G G
23 chr23_13336555 0 13336555 A A A A A A A A G G G G A A A A A A G G
23 chr23_13347180 0 13347180 T T T T T T T T A A A A T T T T T T A A
23 chr23_13350852 0 13350852 A A A A A A A A A A A A A A A A A G A A
23 chr23_13362028 0 13362028 T T C T T T T T T T T T T T T T T T T T
23 chr23_13366199 0 13366199 T T T T T T T T G G G G T T T T T T G G
23 chr23_13367596 0 13367596 T T T T T T T T T T C C T T T T T T C C
23 chr23_13370069 0 13370069 C C C C C C C C T T T T C C C C C C T T
23 chr23_13370686 0 13370686 A C C C C C C C C C C C C C C C C C C C
23 chr23_13371587 0 13371587 C C C C C C C C C C C C T T C C C C C C
23 chr23_13373766 0 13373766 G G G G G G G G A A G G G G G G G G G G
23 chr23_13374118 0 13374118 G G G G G G G G T T G G G G G G G G G G
23 chr23_13374904 0 13374904 C C C C C T C C C C C C C C C C C C C C
23 chr23_13375460 0 13375460 C C C T C C C C C C C C C C C C C C C C
23 chr23_13377815 0 13377815 T T T T T T T T C C C C T T T T T T C C
23 chr23_13378532 0 13378532 C C C C C C C C T T T T C C C C C C T T
23 chr23_13378535 0 13378535 A A C C C C A A C C C C C C C C C C C C
23 chr23_13386786 0 13386786 A A A A A A A A A G A A A A A A A A A A
23 chr23_13388286 0 13388286 G G G G G G G G G G G G G G G T G G G G
23 chr23_13390046 0 13390046 C C C C C C C C T T T T C C C C C C T T
23 chr23_13390512 0 13390512 T T T T T T T T C C C C T T T T T T C C
23 chr23_13391316 0 13391316 T T T T T T T T T T T T C T T T T T T T
23 chr23_13392498 0 13392498 G G G G G G G G G G G G G G C G G G G G
23 chr23_13398545 0 13398545 C C C C C C C C T T T T C C C C C C T T
23 chr23_13403100 0 13403100 T T T T T T T T C C C C T T T T T T C C
23 chr23_13412085 0 13412085 G G G G G G G G G G G G G G G G A G G G
23 chr23_13415962 0 13415962 C C C C C C C C G G G G C C C C C C G G
23 chr23_13416134 0 13416134 T T C T T T T T T T T T T T T T T T T T
23 chr23_13423632 0 13423632 G G G G G G G G G G G G G G G G A G G G
23 chr23_13424979 0 13424979 C C C C C C C C T T T T C C C C C C T T
23 chr23_13425148 0 13425148 G G G G G G G G G G G G A G G G G G G G
23 chr23_13425978 0 13425978 G G G G G G A A G G G G G G G G G G G G
23 chr23_13436221 0 13436221 T T C C T T T T T T T T T T T T T T T T
23 chr23_13443779 0 13443779 G G G G G G G G A A A A G G G G G G A A
23 chr23_13444886 0 13444886 G G G G G G G G G G G G G G A A G G G G
23 chr23_13447440 0 13447440 A A A A A A A A A A A A A A G G A A A A
23 chr23_13449312 0 13449312 C C C C C C C C G G G G C C C C C C G G
23 chr23_13450009 0 13450009 C C C C C C C C T T T T C C C C C C T T
23 chr23_13462251 0 13462251 A G A A A A A A A A A A A A A A A A A A
23 chr23_13483207 0 13483207 C C C C C C C T C C C C C C C C C C C C
23 chr23_13489442 0 13489442 G G G G G G G G C C C C G G G G G G C C
23 chr23_13490222 0 13490222 C C C C T T C C C C C C C C C C C C C C
23 chr23_13492959 0 13492959 G G G G G G G G C C C C G G G G G G C C
23 chr23_13494869 0 13494869 C C C C A C C C C C C C C C C C C C C C
23 chr23_13501663 0 13501663 A A A A A A A A T T T T A A A A A A T T
23 chr23_13503436 0 13503436 A C A A A A A C A A A A A A A A A A A A
23 chr23_13503590 0 13503590 A A A A A A A A T T T T A A A A A A T T
23 chr23_13507194 0 13507194 G G A A A G G G G G G G G G G G G G G G
23 chr23_13508379 0 13508379 A A A A A G A A A A A A A A A A A A A A
23 chr23_13518266 0 13518266 C G C C C C C C C C C C C C C C C C C C
23 chr23_13518860 0 13518860 C C T T T T C C C C C C C C C C C C C C
23 chr23_13521854 0 13521854 C C C C C C C C C T C C C C C C C C C C
23 chr23_13530898 0 13530898 G G G G G G G G A G G G G G G G G G G G
23 chr23_13545349 0 13545349 A A A A A A A A T T T T A A A A A A T T
23 chr23_13556189 0 13556189 C C C C C C C C C C C C C T C C C C C C
23 chr23_13557935 0 13557935 G G G G G G G G G G G G A G G G G G G G
23 chr23_13558846 0 13558846 C C C C C C C T C C C C C C C C C C C C
23 chr23_13584823 0 13584823 C C C C C C C C C C C C T T C T C C C C
23 chr23_13595990 0 13595990 G G G G G G G G C C C C G G G G G G C C
23 chr23_13599388 0 13599388 C C C C C C C C C C C C C C C T C C C C
23 chr23_13602528 0 13602528 T T T T T T T T T T T T T T T T C C T T
23 chr23_13603001 0 13603001 A A A A A A A A G G G G A A A A A A G G
23 chr23_13618445 0 13618445 G G G G G G G G G G G G A G G G G G G G
23 chr23_13619389 0 13619389 T T T T T T T T C C C C T T T T T T C C
23 chr23_13619427 0 13619427 C C C C C C C C C C C C C T C C C C C C
23 chr23_13628977 0 13628977 T T T T T T T T T T T T T T C T T T T T
23 chr23_13629541 0 13629541 C C A A A A C C C C C C C C C C C C C C
23 chr23_13637942 0 13637942 C C C C A C C C C C C C C C C C C C C C
23 chr23_13639682 0 13639682 T T T T T T T T C C C C T T T T T T C C
23 chr23_13644777 0 13644777 A A A A A A A A C C C C C C C C C C C C
23 chr23_13645021 0 13645021 G G G G G G C G G G G G G G G G G G G G
23 chr23_13646393 0 13646393 T T T T T T T T T T T T T T T T C C T T
23 chr23_13657340 0 13657340 G G G G A G G G G G G G G G G G G G G G
23 chr23_13657462 0 13657462 C C C C C C C C G G G G C C C C C C G G
23 chr23_13657721 0 13657721 C C C C C C C C C C C C C T C T C C C C
23 chr23_13658338 0 13658338 C C C C C C C C C C C C C C C T C C C C
23 chr23_13658555 0 13658555 A C A A A A C C A A A A A A A A A A A A
23 chr23_13658618 0 13658618 C T C C C C C C C C C C C C C C C C C C
23 chr23_13665935 0 13665935 C C C C A C C C C C C C C C C C C C C C
23 chr23_13668464 0 13668464 C C C C C C C C C C C C C C C C G G C C
23 chr23_13676732 0 13676732 T T C T T T T T T T T T T T T T T T T T
23 chr23_13679522 0 13679522 C C G G G G C C G G G G G G G G G G G G
23 chr23_13688582 0 13688582 A A A A A G A A A A A A A A A A A A A A
23 chr23_13701352 0 13701352 C C C C C C C C C C C C C C C C T T C C
23 chr23_13707996 0 13707996 A A G G G G A A A A A A A A A A A A A A
23 chr23_13710250 0 13710250 C C T T T T C C T T T T T T T T T T T T
23 chr23_13710597 0 13710597 G G G G G G G G G G G G C C G G G G G G
23 chr23_13714398 0 13714398 C C C C C C C C T T T T C C C C C C T T
23 chr23_13720047 0 13720047 T T T T T T T T C C C C T T T T T T C C
23 chr23_13728072 0 13728072 G G A A G G G G G G G G G G G G G G G G
23 chr23_13744525 0 13744525 G G G G G G G G G G G G G G G G A A G G
23 chr23_13751866 0 13751866 C C T T C C C C C C C C C C C C C C C C
23 chr23_13755294 0 13755294 G G G G A G G G G G G G G G G G G G G G
23 chr23_13755534 0 13755534 G G G G G G G G G G G G G G C C G G G G
23 chr23_13756356 0 13756356 G G A A A G G G G G G G G G G G G G G G
23 chr23_13765715 0 13765715 C C C C C C C C T T T T T T T T T T T T
23 chr23_13774527 0 13774527 A A G G G G A A G G G G G G G G G G G G
23 chr23_13780480 0 13780480 C C C C C C C C C C C C C C C T C C C C
23 chr23_13790572 0 13790572 A A T T T T A A A A A A A A A A A A A A
23 chr23_13798069 0 13798069 C C C C C C C C T T T T C C C C C C T T
23 chr23_13799299 0 13799299 A A A A A A A A G G G G A A A A A A G G
23 chr23_13800394 0 13800394 G G G G G G G G C C C C G G G G G G C C
23 chr23_13801008 0 13801008 C C C C C C C C T T T T C C C C C C T T
23 chr23_13804171 0 13804171 A A A A A A A A A A A A A A G G G G A A
23 chr23_13814485 0 13814485 G G G G G G G G A G A A G G A G G G A A
23 chr23_13816964 0 13816964 T T C C C C T T C C C C C C C C C C C C
23 chr23_13821773 0 13821773 T T T T T T T T C C C T T T T T T T C C
23 chr23_13829553 0 13829553 C C T T T T C C C C C C C C C C C C C C
23 chr23_13830509 0 13830509 C C C C C C C C C C C C C T C C C C C C
23 chr23_13840760 0 13840760 T T A A A A T T A A A A A A A A A A A A
23 chr23_13844082 0 13844082 A A A A A A A A G G G G A A A A A A G G
23 chr23_13846412 0 13846412 T T T T T T T T C C C C T T T T T T C C
23 chr23_13848221 0 13848221 A A A A A A A A A A A A A A A A C C A A
23 chr23_13849619 0 13849619 A A G G G G A A G G G G G G G G G G G G
23 chr23_13850825 0 13850825 T T T T T T T T T T T T G G T T G G T T
23 chr23_13870717 0 13870717 T T T T T T A A T T T T T T T T T T T T
23 chr23_13870720 0 13870720 A A A A A A A A A A A C A A A A A A A A
23 chr23_13874138 0 13874138 A A A A A A A A A G A A A A A A A A A A
23 chr23_13877508 0 13877508 G G G G G G G G G G A G G G G G G G G G
23 chr23_13890553 0 13890553 A A A A A A A A A A A A G G A A A A A A
23 chr23_13899681 0 13899681 T T T T T T T T C C C C T T T T T T C C
23 chr23_13922128 0 13922128 A A A A A A A A A A A A A A T T A A A A
23 chr23_13922197 0 13922197 A A A A A A A A T T T T A A A A A A T T
23 chr23_13923347 0 13923347 G G C G C C G G G G G G G G G G G G G G
23 chr23_13925384 0 13925384 T T C C C C T T T T T T T T T T T T T T
23 chr23_13927765 0 13927765 C C C C C C C C C C C C C C T T C C C C
23 chr23_13931942 0 13931942 C C C C C T C C C C C C C C C C C C C C
23 chr23_13933177 0 13933177 C C C C C C C C T T T T C C C C C C T T
23 chr23_13946792 0 13946792 G G G G G G G G G G G G A G G G G G G G
23 chr23_13961486 0 13961486 G G G G G G G G G G G G G G A G G G G G
23 chr23_13980976 0 13980976 C C C C C C C T C C C C C C C C C C C C
23 chr23_13986176 0 13986176 T T T T T T T T T T T T T T G G T T T T
23 chr23_13990753 0 13990753 C C C C C C C C T T T T C C C C C C T T
23 chr23_13992437 0 13992437 G G G G G G G G T T G G G G G G G G G G
23 chr23_13997917 0 13997917 C C C C C T C C C C C C C C C C C C C C
23 chr23_14006168 0 14006168 A A A A A A G G A A A A A A A A A A A A
23 chr23_14008803 0 14008803 T T T T T T T T G G G G T T T T T T G G
23 chr23_14009229 0 14009229 G G G G G G A A G G G G G G G G G G G G
23 chr23_14010168 0 14010168 C C C T C C C C C C C C C C C C C C C C
23 chr23_14016668 0 14016668 T T T T T T T T T T T T C T T T T T T T
23 chr23_14017365 0 14017365 T T T T T T T T T T T T T T C T T T T T
23 chr23_14018617 0 14018617 T T T T T T T T T T T T T T C T T T T T
23 chr23_14020338 0 14020338 T T T T T T T T T T T T G T T T T T T T
23 chr23_14021944 0 14021944 T T T T T T T T T T T T C C T T T T T T
23 chr23_14026710 0 14026710 C T T T T T C C C C C C T T T T T T C C
23 chr23_14026838 0 14026838 C T C C C C C C C C C C C C C C C C C C
23 chr23_14033013 0 14033013 C C A C A C C C C C C C C C A C C C C C
23 chr23_14035553 0 14035553 A A T T T T A A T T T T T T T T T T T T
23 chr23_14037784 0 14037784 C C C C C C C C T T T T C C C C C C T T
23 chr23_14053730 0 14053730 A A G G G G A A G G G G G G G G G G G G
23 chr23_14054338 0 14054338 A A G G A G A A A A A A A A A A A A A A
23 chr23_14054458 0 14054458 G G G G G G G G G G G G G G A G G G G G
23 chr23_14057455 0 14057455 C C C C C C C C T T T T C C C C C C T T
23 chr23_14058132 0 14058132 G G G G G G G G A A A A G G G G G G A A
23 chr23_14062511 0 14062511 A A A A A A A A G G G G A A A A A A G G
23 chr23_14062823 0 14062823 A A A A A A A A G G G G A A A A A A G G
23 chr23_14065118 0 14065118 C C C C C C G G C C C C C C C C C C C C
23 chr23_14076980 0 14076980 C C C T C T C C C C C C C C C C C C C C
23 chr23_14085827 0 14085827 G G G G G G G G G G G G G G G G A G G G
23 chr23_14087758 0 14087758 A G G G G G G G G G G G G G G G G G G G
23 chr23_14090304 0 14090304 G G G G G G G G A A A A G G G G G G A A
23 chr23_14096770 0 14096770 G G G G G G G G T T T T G G G G G G T T
23 chr23_14097934 0 14097934 C C C C C C C T C C C C C C C C C C C C
23 chr23_14110760 0 14110760 C C C C C C C C C C C C C C C C C T C C
23 chr23_14124799 0 14124799 T T T T T T T T C C C C T T T T T T C C
23 chr23_14125583 0 14125583 G G G G G G G G A A A A G G G G G G A A
23 chr23_14128284 0 14128284 A A A A A A A A A A A A A A C C A A A A
23 chr23_14129894 0 14129894 G G G G G G G G T T T T G G G G G G T T
23 chr23_14130109 0 14130109 T T T T T T T T C C C C T T T T T T C C
23 chr23_14130901 0 14130901 C C C C C C C C T T T T C C C C C C T T
23 chr23_14131348 0 14131348 C C C C C C C C C C C C C T C C C C C C
23 chr23_14131726 0 14131726 A A A A A A A A A A A T A A A A A A A A
23 chr23_14144330 0 14144330 C C C C C C C C T T T T C C C C C C T T
23 chr23_14148506 0 14148506 T T T T T T T T C C C C T T T T T T C C
23 chr23_14155180 0 14155180 C C C C C C C C C C C C C T C C C C C C
23 chr23_14156321 0 14156321 A G G G G G G G G G G G G G G G G G G G
23 chr23_14158754 0 14158754 C T C C C C C C C C C C C C C C C C C C
23 chr23_14166091 0 14166091 T T T T T T T T T T T T G T G G G G T T
23 chr23_14169191 0 14169191 C T C C C C C C C C C C C C C C C C T T
23 chr23_14182243 0 14182243 T T C T T T T T T T T T T T T T T T T T
23 chr23_14183907 0 14183907 C C C C C T C C C C C C C C C C C C C C
23 chr23_14186455 0 14186455 A A A A A A A A G G G G A A A A A A G G
23 chr23_14187550 0 14187550 C C C C C C C C C C C C C C C T C C C C
23 chr23_14188120 0 14188120 C C C C C C C C C T C C C C C C C C C C
23 chr23_14198001 0 14198001 A A A A A A A A G G G G A A A A A A A A
23 chr23_14200175 0 14200175 T T A T T T T T T T T T T T T T T T T T
23 chr23_14210336 0 14210336 A T A A A A A T A A A A A A A A A A A A
23 chr23_14212763 0 14212763 T T T T T T T T T T T T C T T T T T T T
23 chr23_14227598 0 14227598 C C C C C C C C C C C C C C C T C C T T
23 chr23_14236854 0 14236854 T T C T T T T T T T T T T T T T T T T T
23 chr23_14243731 0 14243731 C T T T T T C C T T T T T T T T T T T T
23 chr23_14249661 0 14249661 C C C C C C C C C C C C C G C C C C C C
23 chr23_14258811 0 14258811 G G G G G G G G C C C C G G G G G G C C
23 chr23_14270515 0 14270515 T T T T T T T T T T T T C T T T T T T T
23 chr23_14277942 0 14277942 C C C C A C C C C C C C C C C C C C C C
23 chr23_14298730 0 14298730 T T T T C T T T T T T T T T T T T T T T
23 chr23_14317692 0 14317692 C C C T C T C C C C C C C T C C C C T T
23 chr23_14327202 0 14327202 C C C C C C C C G G G G C C C C C C G G
23 chr23_14327983 0 14327983 A A A A A A A A A C A A A A A A A A A A
23 chr23_14337109 0 14337109 A A G G A G A A A A A A A A A A A A A A
23 chr23_14342435 0 14342435 C C T T T T T T T T T T T T T T T T T T
23 chr23_14352963 0 14352963 C C C C C C C C C C C C C T C C C C C C
23 chr23_14394805 0 14394805 C G G G G G G G G G G G G G G G G G G G
23 chr23_14398665 0 14398665 G G G G A G G G G G G G G G G G G G G G
23 chr23_14405983 0 14405983 A A A A A A A A A A A A A G A A A A A A
23 chr23_14420919 0 14420919 C C C C C C C C A A A A C C C C C C A A
23 chr23_14427204 0 14427204 A A A A A A A A A A A A A A C C A A A A
23 chr23_14437753 0 14437753 G G A G G G G G G G G G G G G G G G G G
23 chr23_14457705 0 14457705 G G G G G G G G G G G G G G A A G G G G
23 chr23_14461195 0 14461195 G G G G A G G G G G G G G G G G G G G G
23 chr23_14468402 0 14468402 T T T T T T T T C C C C T T T T T T C C
23 chr23_14473446 0 14473446 C C C C C C C C T T T T C C C C C C T T
23 chr23_14474671 0 14474671 C C C C C C C C C C C C C T C C C C C C
23 chr23_14477381 0 14477381 T T T T T T T T C C C C T T T T T T C C
23 chr23_14483532 0 14483532 A A A A A A A A G G A G A A A A A A G G
23 chr23_14486375 0 14486375 G G G G G G G G C C C C G G G G G G C C
23 chr23_14494423 0 14494423 C C C C C C C C C C C G C C C C C C C C
23 chr23_14512386 0 14512386 G G T T T T G G T T T T T T T T T T T T
23 chr23_14523838 0 14523838 T T C C C C T T T T T T T T T T T T T T
23 chr23_14524833 0 14524833 A A A A A A A A G G G G A A A A A A G G
23 chr23_14536078 0 14536078 C C C C C C C C T T T T T T T T T T T T
23 chr23_14548219 0 14548219 G G G G G G A G G G G G G G G G G G G G
23 chr23_14552761 0 14552761 C C C C C C C C C C C C C C C G C C C C
23 chr23_14557051 0 14557051 A A A A A A A A G G G G A A A A A A G G
23 chr23_14558092 0 14558092 G G G G G G G G C G C G G G G G G G C C
23 chr23_14561858 0 14561858 G G G G G G G G G G G G G G G T G G G G
23 chr23_14562331 0 14562331 G G G G G G G G A G G G A A G G G G G G
23 chr23_14565416 0 14565416 C C C C C C C C T T C T C C C C C C T T
23 chr23_14568063 0 14568063 G G G G G G G G C C C C G G G G G G C C
23 chr23_14573988 0 14573988 G G G T G G G G G G G G G G G G G G G G
23 chr23_14574214 0 14574214 T T T T T T T T C C C C T T T T T T C C
23 chr23_14574967 0 14574967 C C C T C C C C C C C C C C C C C C C C
23 chr23_14577298 0 14577298 A A G G G G G G G G G G G G G G G G G G
23 chr23_14579680 0 14579680 C C C C C C C C G G G G C C C C C C G G
23 chr23_14581756 0 14581756 T T C C C C C C C C C C C C C C C C C C
23 chr23_14583705 0 14583705 T T T T T T T T G T G T T T T T T T G G
23 chr23_14588319 0 14588319 C C C C C C C C C C C C T T T T C C C C
23 chr23_14589586 0 14589586 A C C C C C C C C C C C C C C C C C C C
23 chr23_14592752 0 14592752 C T C C C C C T C C C C C C C C C C C C
23 chr23_14592817 0 14592817 C C C C C C C C T T T T C C C C C C T T
23 chr23_14594465 0 14594465 G G G G G G G G A A A A G G G G G G A A
23 chr23_14600447 0 14600447 A A A A A A A A G G G G A A A A A A G G
23 chr23_14610635 0 14610635 T T T T T T A T T T T T T T T T T T T T
23 chr23_14615300 0 14615300 A A A A A A T T A A A A A A A A A A A A
23 chr23_14621508 0 14621508 G G A A A A G G A A A A A A A A A A A A
23 chr23_14626548 0 14626548 G G A G A G G G G G G G G G G G G G G G
23 chr23_14629619 0 14629619 C C C C C C C C A A A A C C C C C C A A
23 chr23_14636701 0 14636701 G G G G G G G G C C C C G G G G G G C C
23 chr23_14642603 0 14642603 G G G G G G G T G G G G G G G G G G G G
23 chr23_14643209 0 14643209 C C C C C C C C C C C C C C C T C C C C
23 chr23_14647605 0 14647605 T T T T T T T T T T T T T T C T T T T T
23 chr23_14650674 0 14650674 G G A G G G G G G G G G G G G G G G G G
23 chr23_14659731 0 14659731 A A A A A A A A A G A A A A A A A A A A
23 chr23_14660350 0 14660350 A A A A A A A A T T T T A A A A A A T T
23 chr23_14670551 0 14670551 G G G G G G G G G G G G G G G G A A G G
23 chr23_14673619 0 14673619 G G G G G G G G A G G G G G G G G G G G
23 chr23_14674800 0 14674800 A A A A A A A A A A A G A A A A A A A A
23 chr23_14675589 0 14675589 C C C C C C C C T T T T C C C C C C T T
23 chr23_14676182 0 14676182 A A A A A G A A A A A A A A A A A A A A
23 chr23_14676622 0 14676622 G G G G G G G G A A A A G G G G G G A A
23 chr23_14677832 0 14677832 T T T T T T T T A A A A T T T T T T A A
23 chr23_14681388 0 14681388 A A A A A A A A G G G G A A A A A A G G
23 chr23_14683625 0 14683625 A A G G A G A A A A A A A A A A A A A A
23 chr23_14687599 0 14687599 G G G G G G G G G G G G G G G G A G G G
23 chr23_14689441 0 14689441 A A A A A A A A G G G G A A A A A A G G
23 chr23_14696141 0 14696141 C C C C C C C C C C C C C T C C C C C C
23 chr23_14700549 0 14700549 A A A A A A A A A A A A A A A A A G A A
23 chr23_14703352 0 14703352 A A A A A A A A A A A A A A A G A A A A
23 chr23_14716378 0 14716378 A A A A A A A A G G G G A A A A A A G G
23 chr23_14717275 0 14717275 T T C C C T T T T T T T T T T T T T T T
23 chr23_14725634 0 14725634 G G G G G G G G A A A A G G G G G G A A
23 chr23_14731651 0 14731651 C C G G C C C C C C C C C C C C C C C C
23 chr23_14732699 0 14732699 G G G G G G G G G G A G G G G G G G A A
23 chr23_14733270 0 14733270 A A A A A A A A A A A A C C A A A A A A
23 chr23_14734158 0 14734158 A A A A A A A A G G G G A A A A A A G G
23 chr23_14734467 0 14734467 G G G G G G G G A A A A G G G G G G A A
23 chr23_14738212 0 14738212 T T T T T T T T T T C C T T T T T T T T
23 chr23_14740667 0 14740667 T T T T T T T T T T T T C T T T T T T T
23 chr23_14747343 0 14747343 G G G G G G T T G G G G G G G G G G G G
23 chr23_14749019 0 14749019 A A A A A A A A A A A A A A G G A A A A
23 chr23_14749936 0 14749936 A A A A A A A A G G G G A A A A A A G G
23 chr23_14751128 0 14751128 G G G G A A G G G G G G G G G G G G G G
23 chr23_14752179 0 14752179 G G G G G G G G G G G G G T G G G G G G
23 chr23_14759513 0 14759513 C C A C C C C C C C C C C C C C C C C C
23 chr23_14765695 0 14765695 A A A A A A A A C C C C A A A A A A C C
23 chr23_14766550 0 14766550 C C C C C C C C C C C C C C C C T T C C
23 chr23_14768810 0 14768810 T T T T T T T T T T T T T T G G T T T T
23 chr23_14769873 0 14769873 C C C C C C C C C T C C C C C C C C T T
23 chr23_14772970 0 14772970 G G G G G G G G A A A A G G G G G G A A
23 chr23_14773720 0 14773720 G G G G G G G G A A A A G G G G G G A A
23 chr23_14775379 0 14775379 C C C C C C C C G G G G C C C C C C G G
23 chr23_14776905 0 14776905 A A G G A A A A A A A A A A A A A A A A
23 chr23_14777286 0 14777286 C C C C C C C C C C C C C T C C C C C C
23 chr23_14779421 0 14779421 G G G G G G G G G G C C G G G G G G G G
23 chr23_14779871 0 14779871 C C C C C C C C G G G G C C C C C C G G
23 chr23_14792930 0 14792930 A A A A A A A A A A A A A A A A A T A A
23 chr23_14795752 0 14795752 A A A A A A A A G G G G A A A A A A G G
23 chr23_14798357 0 14798357 C C C C C C C C T T T T C C C C C C T T
23 chr23_14801258 0 14801258 G G C C G G G G G G G G G G G G G G G G
23 chr23_14803893 0 14803893 A A T T T T A T T T T T T T T T T T T T
23 chr23_14809847 0 14809847 C C C C C C C C C T C C C C C C C C C C
23 chr23_14809848 0 14809848 G G G G G G G G G G G G G G A A G G G G
23 chr23_14826589 0 14826589 T T T T T T T T G G T T T T T T T T T T
23 chr23_14832520 0 14832520 G G G G G G G G G G G G G G A G G G G G
23 chr23_14839186 0 14839186 C C C C C C C C C C T T C C C C C C C C
23 chr23_14842416 0 14842416 A A A A A A A A T T T T A A A A A A T T
23 chr23_14851166 0 14851166 A A A A A A A A A A A A A A T T A A A A
23 chr23_14859779 0 14859779 G G G G G G G G A A A A G G G G G G A A
23 chr23_14859965 0 14859965 G G G G G G G G C G G G G G G G G G G G
23 chr23_14869617 0 14869617 G G G G G G G G A A A A G G G G G G A A
23 chr23_14871453 0 14871453 G G G G A G G G G G G G G G G G G G G G
23 chr23_14882355 0 14882355 G G G G G G G G A A A A G G G G G G A A
23 chr23_14888693 0 14888693 T T T T T T T T T T T T C C T T T T T T
23 chr23_14889918 0 14889918 T T T T T T T T T T T T C T T T T T T T
23 chr23_14896370 0 14896370 C C C C C C C C C C C C C C C C T T C C
23 chr23_14898921 0 14898921 A A G G G G G G G G G G G G G G G G G G
23 chr23_14900383 0 14900383 C C C C C C C C C C C C C C C C T T C C
23 chr23_14909451 0 14909451 A A C C C C A A C C C C C C C C C C C C
23 chr23_14911889 0 14911889 A G G G G G G G G G G G G G G G G G G G
23 chr23_14919676 0 14919676 C C C C C C C C C T C C C C C C C C T T
23 chr23_14928174 0 14928174 C C C C C C C C T T T T C C C C C C T T
23 chr23_14929603 0 14929603 T T T T T T T T T T T T C C T T T T T T
23 chr23_14930543 0 14930543 A A A A A A A A A A A A G G A A A A A A
23 chr23_14933073 0 14933073 G G G G A G G G G G G G G G G G G G G G
23 chr23_14934103 0 14934103 G G G G G G G G G G G G C G G G G G G G
23 chr23_14938640 0 14938640 G G G G G G G G G G G G A G G G G G A A
23 chr23_14939666 0 14939666 A A A A A A A A A A A A G G A A A A A A
23 chr23_14951980 0 14951980 T T C C T T T T T T T T T T T T T T T T
23 chr23_14953793 0 14953793 C C C C C C C C C C C C A C C C C C C C
23 chr23_14968494 0 14968494 T T T T T T T T C C C C T T T T T T C C
23 chr23_14974854 0 14974854 T T T T T T T T G G G G T T T T T T G G
23 chr23_14975321 0 14975321 A A A A A A A A G G G G A A A A A A G G
23 chr23_14986997 0 14986997 A A A A A A A A A G A A A A A A A A A A
23 chr23_14993971 0 14993971 T T T T T T T T C C C C T T T T T T C C
23 chr23_15003922 0 15003922 G G G G G G G G G G G G C G G G G G G G
23 chr23_15014295 0 15014295 C C C C C C C C C C C C G G C C C C C C
23 chr23_15014845 0 15014845 G G T T T T T T T T T T T T T T T T T T
23 chr23_15031497 0 15031497 C C A A A A C C C C C C C C C C C C C C
23 chr23_15040876 0 15040876 A A A A A A A A A A C C A A A A A A A A
23 chr23_15041940 0 15041940 T T T T T T C T T T T T T T T T T T T T
23 chr23_15045772 0 15045772 C C T T T T C C T T T T T T T T T T T T
23 chr23_15048199 0 15048199 G T G T G T G G T T T T G T G T G T T T
23 chr23_15048975 0 15048975 G G G G G G G G G G G G A G G G G G G G
23 chr23_15049020 0 15049020 C C C C C T C C C C C C C C C C C C C C
23 chr23_15049319 0 15049319 C C C C C C C C C C C C C T C C C C C C
23 chr23_15051373 0 15051373 C C C C C C C C A A A A C C C C C C A A
23 chr23_15057157 0 15057157 G G G G G G G G G G G G G G G G C C G G
23 chr23_15060342 0 15060342 T T T T A T T T T T T T T T T T T T T T
23 chr23_15068024 0 15068024 A A A A A A A A G G G G A A A A A A G G
23 chr23_15100828 0 15100828 T T T T T T T T C C C C T T T T T T C C
23 chr23_15102488 0 15102488 G G G G G G G G T T T T G G G G G G T T
23 chr23_15107976 0 15107976 C C C C A C C C C C C C A C C C C C C C
23 chr23_15113230 0 15113230 G G G G G G G G A A A A G G G G G G A A
23 chr23_15114591 0 15114591 A A A A A A A A A A A A A A A A G G A A
23 chr23_15116069 0 15116069 G G G G G G G G G G A A G G G G G G G G
23 chr23_15121214 0 15121214 C C C C C C C C G G G G C C C C C C G G
23 chr23_15121846 0 15121846 T T T T T T T T C C C C T T T T T T C C
23 chr23_15122880 0 15122880 C C C C C C C C C C C C C C C C T T C C
23 chr23_15124506 0 15124506 G G G G G G G G G G G G A G G G G G G G
23 chr23_15139409 0 15139409 A A A A A A A A A A A A A A A A A G A A
23 chr23_15149134 0 15149134 C C C C C C C C C C C C C C C C A C C C
23 chr23_15149747 0 15149747 C C T T C C C C C C C C C C C C C C C C
23 chr23_15151853 0 15151853 C C T T C C C C C C C C C C C C C C C C
23 chr23_15160174 0 15160174 G G G G G G G G G G G G A A G G G G G G
23 chr23_15165715 0 15165715 T T T T T T T T G G G G T T T T T T G G
23 chr23_15166238 0 15166238 C C A A C C C C A A A A A A A A A A A A
23 chr23_15177868 0 15177868 G G G G A G G G G G G G A A G G G G G G
23 chr23_15182165 0 15182165 T T T T T T T T C C C C T T T T T T C C
23 chr23_15185124 0 15185124 A A A A A A A A G G G G A A A A A A G G
23 chr23_15188993 0 15188993 A A A A A A A A C C C C A A A A A A C C
23 chr23_15199062 0 15199062 G G G G G G G G G G G G G G A A G G G G
23 chr23_15203706 0 15203706 C C C C C C C C C C C C C T C C C C C C
23 chr23_15207922 0 15207922 G G A A A G G G G G G G G G G G G G G G
23 chr23_15209745 0 15209745 C C C C C C C C T T T T C C C C C C T T
23 chr23_15211067 0 15211067 T T T T T T T T T T T T T T C C T T T T
23 chr23_15211549 0 15211549 A A A A A A A A G G G G A A A A A A G G
23 chr23_15213699 0 15213699 C C T T T T C C T T T T T T T T T T T T
23 chr23_15217643 0 15217643 G G G G G G G G G G G G G G G G A A G G
23 chr23_15219998 0 15219998 C C G G G G C C C C C C C C C C C C C C
23 chr23_15223682 0 15223682 A A A A A A A A A A A A A A A A G G A A
23 chr23_15228426 0 15228426 C C C C C C C C T T T T C C C C C C T T
23 chr23_15233326 0 15233326 T T T T T T T T G T T T T T T T T T G G
23 chr23_15235335 0 15235335 G G A A A A A G A A A A A A A A A A A A
23 chr23_15237860 0 15237860 C C C C C C C C T T T T C C C C C C T T
23 chr23_15252810 0 15252810 T T T T C T T T T T T T T T T T T T T T
23 chr23_15258577 0 15258577 G G G G G G G G A A A A G G G G G G A A
23 chr23_15259921 0 15259921 T T T T T T T T C C C C T T T T T T C C
23 chr23_15266433 0 15266433 C C C C C T C C C C C C C C C C C C C C
23 chr23_15268767 0 15268767 A A A A A A A A T T T T A A A A A A T T
23 chr23_15274519 0 15274519 A A A A A A A A A A A A A G A A A A A A
23 chr23_15282786 0 15282786 A A A A A A A A G G G G A A A A A A G G
23 chr23_15285833 0 15285833 A A A A A G A A A A A A A A A A A A A A
23 chr23_15286766 0 15286766 C C C C C C C C C C C C C C C T C C C C
23 chr23_15286778 0 15286778 G G G G G G G G G G G G A G G G G G G G
23 chr23_15291579 0 15291579 A A A A A A A A A G A A A A A A A A A A
23 chr23_15306386 0 15306386 G G G G G G G G A A A A G G G G G G A A
23 chr23_15313352 0 15313352 C C C C C C C C C C C C C C C T C C C C
23 chr23_15314356 0 15314356 T T T T T T T T C C C C T T T T T T C C
23 chr23_15314998 0 15314998 C C C C C C A C C C C C C C C C C C C C
23 chr23_15315863 0 15315863 C C C C C C C C C C C C C C A A C C C C
23 chr23_15318927 0 15318927 C C C C C C C C C C C C C C C C C T C C
23 chr23_15325837 0 15325837 T T T T T T T T A T A A T T T T T T T T
23 chr23_15329844 0 15329844 T T T T T T T T T T T T T T T T C T T T
23 chr23_15330082 0 15330082 C T C C C C C T C C C C C C C C C C C C
23 chr23_15330378 0 15330378 A A A A A A A A A A A A A A A A G G A A
23 chr23_15344009 0 15344009 G G A A A A G G A A A A A A A A A A A A
23 chr23_15344150 0 15344150 T T T T T T T T A A A A T T T T T T A A
23 chr23_15363577 0 15363577 G G G G G G A G G G G G G G G G G G G G
23 chr23_15371142 0 15371142 C C C C C C C C T T T T C C C C C C T T
23 chr23_15373297 0 15373297 G G T T G G G G G G G G G G G G G G G G
23 chr23_15377182 0 15377182 C C C C C C C C A C C C C C C C C C C C
23 chr23_15378761 0 15378761 T T T T T T C T T T T T T T T T T T T T
23 chr23_15381967 0 15381967 T T T T T T G T T T T T T T T T T T T T
23 chr23_15385601 0 15385601 C C C C C C C C C C C C C T C C C C C C
23 chr23_15385735 0 15385735 T T T T T T T T C C C C T T T T T T C C
23 chr23_15385916 0 15385916 C C C C C C C C C C C C C C C C A C C C
23 chr23_15389131 0 15389131 G G A G G G G G G G G G G G G G G G G G
23 chr23_15397232 0 15397232 C C C C C C C C C C C C C C A A C C C C
23 chr23_15399665 0 15399665 A A A A A A A A G G G G A A A A A A G G
23 chr23_15401025 0 15401025 A A G G G G A A G G G G G G G G G G G G
23 chr23_15403444 0 15403444 A A A A A A T T A A A A A A A A A A A A
23 chr23_15419088 0 15419088 G G G G G G G G T T T T G G G G G G T T
23 chr23_15427914 0 15427914 C C C C C C C C G G G G C C C C C C G G
23 chr23_15443850 0 15443850 A A A A A A A A C C C C A A A A A A C C
23 chr23_15445575 0 15445575 T T T T T T T T C C C C T T T T T T C C
23 chr23_15452190 0 15452190 A A A A A A A A A A A G A A A A A A A A
23 chr23_15454344 0 15454344 C C C C C C C C A A A A C C C C C C A A
23 chr23_15458985 0 15458985 A A A A A A A A A A A A A A A A G G A A
23 chr23_15460395 0 15460395 T T T T T T T T T T T T A T T T T T T T
23 chr23_15462390 0 15462390 A A A A A A A A G G G G A A A A A A G G
23 chr23_15471774 0 15471774 G G G G G G G G A A A A G G G G G G A A
23 chr23_15485333 0 15485333 G G G G G G G G G G G G G G A A G G G G
23 chr23_15491162 0 15491162 A A A A A A A A A A A A A A G G A A A A
23 chr23_15497282 0 15497282 C C C C C C C C A A A A C C C C C C A A
23 chr23_15498282 0 15498282 A A A A A A G G A A A A A A A A A A A A
23 chr23_15510111 0 15510111 T T T T T T T T T T T T T T T T G T T T
23 chr23_15510979 0 15510979 C C C C C C C C C C C G C C C C C C C C
23 chr23_15517362 0 15517362 T T T T T T T T A A A A T T T T T T A A
23 chr23_15524146 0 15524146 C C C C C C C C A A A A C C C C C C A A
23 chr23_15530892 0 15530892 C C C C C C C C C C C C T T T T T T C C
23 chr23_15532925 0 15532925 C C C C C C C C G G G G C C C C C C G G
23 chr23_15540788 0 15540788 C T T T T T T T T T T T T T T T T T T T
23 chr23_15543925 0 15543925 T T T T T T T T T T T T C C C C C C T T
23 chr23_15551734 0 15551734 C C C C C C C C G G G G C C C C C C G G
23 chr23_15552375 0 15552375 T T T T T T T T G G G T T T T T T T T T
23 chr23_15560951 0 15560951 G G G G G G G G A A A A G G G G G G A A
23 chr23_15563550 0 15563550 A A A A A A A A A A A A A G A A A A A A
23 chr23_15571942 0 15571942 G G G G G G G G G G G G G G A A G G G G
23 chr23_15578693 0 15578693 T T C C C C T T T T T T T T T T T T T T
23 chr23_15581412 0 15581412 T T T T T T T T G T T T T T T T T T T T
23 chr23_15584169 0 15584169 A A A A A A A A A A A A A G A A A A A A
23 chr23_15584195 0 15584195 C C C C C C C C C C C C A A A A A A C C
23 chr23_15590158 0 15590158 A A A A A A A A G G G G A A A A A A G G
23 chr23_15607109 0 15607109 G G G G G G G G C G G G G G G G G G G G
23 chr23_15607757 0 15607757 T T T T T T T T C C C C T T T T T T C C
23 chr23_15607981 0 15607981 C C G G G G C C C C C C C C C C C C C C
23 chr23_15608247 0 15608247 A A G G G G A A A A A A A A A A A A A A
23 chr23_15610195 0 15610195 C C T T C C C C C C C C C C C C C C C C
23 chr23_15618585 0 15618585 C C T T C C C C C C C C C C C C C C C C
23 chr23_15626223 0 15626223 G G G G G G G G G G G G G G T T G G G G
23 chr23_15630918 0 15630918 C C C C C C C C G G G G C C C C C C G G
23 chr23_15632345 0 15632345 G G G G G G G G G G G G A G G G G G G G
23 chr23_15632527 0 15632527 C C T T T T C C C C C C C C C C C C C C
23 chr23_15634163 0 15634163 C C C C C C C C C C C C C C C C T T C C
23 chr23_15636846 0 15636846 A A A A A A A G A A A A A A A A A A A A
23 chr23_15638766 0 15638766 A A A A A A A A G G G G A A A A A A G G
23 chr23_15639038 0 15639038 T T T T T T T T G G G G T T T T T T G G
23 chr23_15663735 0 15663735 C C C C C C C C C C C C C G C C C C C C
23 chr23_15671330 0 15671330 C C C C C C C C C C C C C C C C C T C C
23 chr23_15678849 0 15678849 C C C C C C C C G G G G C C C C C C G G
23 chr23_15680604 0 15680604 T T T T T T T T A A A A T T T T T T A A
23 chr23_15683774 0 15683774 C C G G C C C C C C C C C C C C C C C C
23 chr23_15688418 0 15688418 C C C C C C C C T T C T C C C C C C C C
23 chr23_15707014 0 15707014 T T T T T T T T A A A A T T T T T T A A
23 chr23_15707561 0 15707561 C C C C C C C G C C C C C C C C C C C C
23 chr23_15710906 0 15710906 A A A T A A A A A A A A A A A A A A A A
23 chr23_15714404 0 15714404 T T T T T T T T A A A A T T T T T T A A
23 chr23_15714540 0 15714540 G G G G G G G G G G G G G G A A G G G G
23 chr23_15725283 0 15725283 A A A A A A A A G G A G A A A A A A G G
23 chr23_15732795 0 15732795 G G A A A A G G G G G G A A A A A A G G
23 chr23_15733769 0 15733769 T T T T T T T T T T T T C C C C T T T T
23 chr23_15735812 0 15735812 T T C C C C T T C C C C C C C C C C C C
23 chr23_15736950 0 15736950 G G G G G G G G A G G G G G G G G G G G
23 chr23_15738721 0 15738721 G G G T G G G G G G G G G G G G G G G G
23 chr23_15739349 0 15739349 A A A A A A A A G G G G G G G G G G G G
23 chr23_15743274 0 15743274 C C C T T T C C C C C C C C C C C C C C
23 chr23_15744370 0 15744370 G G G G G G G G A G G G G G G G G G G G
23 chr23_15745215 0 15745215 A A A A A A A A A A A A A A G G A A A A
23 chr23_15748819 0 15748819 T T T T T T T T C C C C T T T T T T C C
23 chr23_15754372 0 15754372 G G A A G G G G G G G G G G G G G G G G
23 chr23_15756102 0 15756102 G G G G G G G G G G G G A G G G G G G G
23 chr23_15769129 0 15769129 C C T T C C C C C C C C C C C C C C C C
23 chr23_15777109 0 15777109 T T T T T T T T T T T T T T C C T T T T
23 chr23_15791118 0 15791118 G G G G G G G G G G A G G G G G G G G G
23 chr23_15796481 0 15796481 G G G G G G G G G G G G G G G T G G G G
23 chr23_15799309 0 15799309 G G C C C C G G C C C C C C C C C C C C
23 chr23_15800305 0 15800305 A A A A A A A A A A A A T T A A A A A A
23 chr23_15800805 0 15800805 T T C C C C T T C C C C C C C C C C C C
23 chr23_15807477 0 15807477 C C C C C C C C C C C C C T C C C C C C
23 chr23_15809468 0 15809468 A A A A G G A A G G G G G G G G G G G G
23 chr23_15816847 0 15816847 A A A A C C A A A A A A A A A A A A A A
23 chr23_15820955 0 15820955 G G G G G G G G G G G G G G A A G G G G
23 chr23_15821802 0 15821802 A A G G G G A A G G G G A A G G A G G G
23 chr23_15827032 0 15827032 C C C C T T C C C C C C C C C C C C C C
23 chr23_15828378 0 15828378 T T T T C C T T T T T T T T T T T T T T
23 chr23_15828531 0 15828531 G G G G G G G G G G G G G G T T G G G G
23 chr23_15830424 0 15830424 A C A A A A A A A A A A A A A A A A A A
23 chr23_15835820 0 15835820 G G T T T T G G T T T T T T T T T T T T
23 chr23_15844656 0 15844656 C C G G G G C C G G G G C C C C C C G G
23 chr23_15844772 0 15844772 C C C C C C C C C C C C C C C C A C C C
23 chr23_15845585 0 15845585 C T T T T T T T T T T T T T T T T T T T
23 chr23_15845815 0 15845815 T T T T T T T T T T T T C C T T T T T T
23 chr23_15847768 0 15847768 T T T T T T T T T T T T T T T T C C T T
23 chr23_15848598 0 15848598 C C C C C C C C C C C T C C C C C C C C
23 chr23_15850604 0 15850604 T T T T T T C T T T T T T T T T T T T T
23 chr23_15853148 0 15853148 T T T T T T T T C C C C T T T T T T C C
23 chr23_15864385 0 15864385 A G A A A A A A A A A A A A A A A A A A
23 chr23_15871113 0 15871113 C C C C C C C C C C C C A C C C C C C C
23 chr23_15874525 0 15874525 G G G G G G G G C C C C G G G G G G C C
23 chr23_15885150 0 15885150 T T C C C C T T T T T T T T T T T T T T
23 chr23_15897619 0 15897619 T T T T T T T T C C C C T T T T T T C C
23 chr23_15899657 0 15899657 T T T T T T T T T T T T T T G G T T T T
23 chr23_15905824 0 15905824 C C C C C C C C C C C C C T C C C C C C
23 chr23_15917374 0 15917374 C C C C C C C C C C C C C C G G C C C C
23 chr23_15918663 0 15918663 C C C C C C C C C C C C C C T T C C C C
23 chr23_15922382 0 15922382 G G A A A A G G G G G G G G G G G G G G
23 chr23_15923344 0 15923344 C C C C C C C C C C C C T T C C C C C C
23 chr23_15927925 0 15927925 T T C C C C T T T T T T T T T T T T T T
23 chr23_15928905 0 15928905 C C C C C C C C G G G G C C C C C C G G
23 chr23_15931229 0 15931229 C C C C C C C C G G G G C C C C C C G G
23 chr23_15939327 0 15939327 T T T T T T T T T T T T T T T T C C T T
23 chr23_15944470 0 15944470 C C T T T T C C C C C C C C C C C C C C
23 chr23_15947507 0 15947507 T T T T T T T T C C C C T T T T T T C C
23 chr23_15951173 0 15951173 C G C C C C C C C C C C C C C C C C C C
23 chr23_15954819 0 15954819 G G G G G G G G G G G G G G A A G G G G
23 chr23_15961749 0 15961749 C C C T T T C C C C C C C C C C C C C C
23 chr23_15962825 0 15962825 C C C C C C C C C C C C C C T T C C C C
23 chr23_15963860 0 15963860 A A A A A A A A G G G G A A A A A A G G
23 chr23_15965649 0 15965649 T T C T T T T T T T T T T T T T T T T T
23 chr23_15968981 0 15968981 G G G G G G G G A A A A G G G G G G A A
23 chr23_15974080 0 15974080 C C A A A A C C A A A A A A A A A A A A
23 chr23_15981168 0 15981168 T T T T T T T T T T T T C T T T T T T T
23 chr23_15981319 0 15981319 G G G G G G G G G G G G G G A A G G G G
23 chr23_15984117 0 15984117 G G G G G G G G G G G G G G G G A G G G
23 chr23_15988665 0 15988665 T T T T T T T T C C C C T T T T T T C C
23 chr23_15992739 0 15992739 A A A A A A A A A A A A G G A A G G A A
23 chr23_15996546 0 15996546 G G G G G G G G G G G G G G G G A A G G
23 chr23_15997754 0 15997754 C C C C C C C C T T T T C C C C C C T T
23 chr23_16000940 0 16000940 G G G G G G G G A A A A G G G G G G A A
23 chr23_16008238 0 16008238 T T G G G G T T G G G G G G G G G G G G
23 chr23_16011183 0 16011183 T T T T T T T T T T T T T T G G T T T T
23 chr23_16019248 0 16019248 A A A A A A A C A A A A A A A A A A A A
23 chr23_16020028 0 16020028 T T T T T T T T C C C C T T T T T T C C
23 chr23_16051764 0 16051764 T T C C C C T T T T T T T T T T T T T T
23 chr23_16052478 0 16052478 C C A C C C C C C C C C C C C C C C C C
23 chr23_16052499 0 16052499 G G T T T T G G G G G G G G G G G G G G
23 chr23_16060063 0 16060063 C C T T T T C T T T T T T T T T T T T T
23 chr23_16073859 0 16073859 G G G G G G G G A A A A G G G G G G A A
23 chr23_16094298 0 16094298 G G G G G G G G A A A A G G G G G G A A
23 chr23_16096542 0 16096542 T T T T T T T T C C C C T T T T T T C C
23 chr23_16101503 0 16101503 A A A A G G A A A A A A A A A A A A A A
23 chr23_16109465 0 16109465 C C C C C C C C T T T T C C C C C C T T
23 chr23_16111643 0 16111643 G G A G A A G G G G G G G G G G G G G G
23 chr23_16113107 0 16113107 C C C C C C C C C C C C C C C C A C C C
23 chr23_16121294 0 16121294 C C C C C C C C C C C C C C A A C C C C
23 chr23_16124410 0 16124410 C C C T C C C C C C C C C C C C C C C C
23 chr23_16125082 0 16125082 C C C C T T C C C C C C C C C C C C C C
23 chr23_16126782 0 16126782 T T T T T T T T C C C C T T T T T T C C
23 chr23_16129158 0 16129158 C C C C C C C C C C C C A C C C C C C C
23 chr23_16130314 0 16130314 G G G G G G G G A G G G G G G G G G G G
23 chr23_16138823 0 16138823 G G A G G G G G G G G G G G G G G G G G
23 chr23_16140064 0 16140064 G G G G G G G G G G A G G G G G G G G G
23 chr23_16142798 0 16142798 C C C C C C C C T T T T C C C C C C T T
23 chr23_16145825 0 16145825 A A G G G G A G G G G G G G G G G G G G
23 chr23_16145922 0 16145922 C C C C C C C C C T C C C C C C C C C C
23 chr23_16148314 0 16148314 C C C C C C C C C C C C C C T T C C C C
23 chr23_16159724 0 16159724 C C C T C C C C C C C C C C C C C C C C
23 chr23_16161398 0 16161398 G G G G G G G G A A A A G G G G G G A A
23 chr23_16165428 0 16165428 A A A G A A A A A A A A A A A A A A A A
23 chr23_16180821 0 16180821 G G G G G G G G G G G G A A A A A A G G
23 chr23_16182027 0 16182027 T T T T C C T T T T T T T T T T T T T T
23 chr23_16189922 0 16189922 A A A A A A A A G G G G A A A A A A G G
23 chr23_16196917 0 16196917 C C C C C C C C A A A A C C C C C C A A
23 chr23_16201310 0 16201310 T T T T T T T T A A A A T T T T T T A A
23 chr23_16201432 0 16201432 T T T T T T T T C T T T T T T T T T T T
23 chr23_16216809 0 16216809 C C C C C C C C T T T T C C C C C C T T
23 chr23_16229453 0 16229453 A A A A A A A A C C C C A A A A A A C C
23 chr23_16230643 0 16230643 C C C C C C C C T T T T C C C C C C T T
23 chr23_16231687 0 16231687 G G G G G G A G G G G G G G G G G G G G
23 chr23_16259976 0 16259976 C T C C C C C C C C C C C C C C C C C C
23 chr23_16267028 0 16267028 C C C C C C C C C C C C T T C C C C C C
23 chr23_16267298 0 16267298 G G G G G G G G A A A A G G G G G G A A
23 chr23_16279489 0 16279489 G G G G A A G G G G G G G G A G G G A A
23 chr23_16283916 0 16283916 C C C C C C C C T T T T C C C C C C C C
23 chr23_16286923 0 16286923 G G G G G G G G A A A A G G G G G G A A
23 chr23_16504697 0 16504697 G G G G G G G G G G A G G G G G G G G G
23 chr23_16505422 0 16505422 A A A G A A A A A A A A A A A A A A A A
23 chr23_16507736 0 16507736 A A A C A A A A A A A A A A A A A A A A
23 chr23_16521017 0 16521017 C T C C C C C C C C C C C C C C C C C C
23 chr23_16525568 0 16525568 A A G G G G A G G G G G G G G G G G G G
23 chr23_16528668 0 16528668 G G G G G G G G G G G G G G A G G G G G
23 chr23_16528840 0 16528840 C C C C C C C C A C C C C C C C C C C C
23 chr23_16529997 0 16529997 T T T T T T T T T T G T T T T T T T T T
23 chr23_16534331 0 16534331 T T T T T T T T C C C C T T T T T T C C
23 chr23_16539111 0 16539111 G G G G G G G G A A A A G G G G G G A A
23 chr23_16539351 0 16539351 C C C C C C C C C C C C C C C C A A C C
23 chr23_16540958 0 16540958 T T C T T T T T T T T T T T T T T T T T
23 chr23_16544368 0 16544368 A A A A A A A A G G G G A A A A A A G G
23 chr23_16544768 0 16544768 G G C G G G G G C C C C C C C C C C C C
23 chr23_16547457 0 16547457 C C C C C C C C C T C C C C C C C C C C
23 chr23_16567164 0 16567164 T T T T T T T T T T T T T T T T G G T T
23 chr23_16567652 0 16567652 G G G G G G G G A A A A G G G G G G A A
23 chr23_16568165 0 16568165 G G G G G G G G A A A A G G G G G G A A
23 chr23_16571600 0 16571600 T T A A A A T T A A A A A A A A A A A A
23 chr23_16581322 0 16581322 T T T T T T T T C C C C T T T T T T C C
23 chr23_16588652 0 16588652 T T T T T T T T C C C C T T T T T T C C
23 chr23_16589129 0 16589129 G G A A A A G G G G G G G G G G G G G G
23 chr23_16595833 0 16595833 C C C C C C C C A A A A C C C C C C A A
23 chr23_16605475 0 16605475 T T T T T T T T T T C T T T T T T T T T
23 chr23_16615571 0 16615571 G G G G G G G G G G A G G G G G G G G G
23 chr23_16638691 0 16638691 A A A A A A A A A A A A A T A A A A A A
23 chr23_16640254 0 16640254 A A A A A A A A C C C C A A A A A A C C
23 chr23_16646738 0 16646738 A A A A A A A A A A A A A A A A G G A A
23 chr23_16648408 0 16648408 C C C C C C C C C C C C T T C T C C C C
23 chr23_16657517 0 16657517 A A A A A A A A G G G G A A A A A A G G
23 chr23_16666942 0 16666942 A A A A A A A A A A A A A A A G A A A A
23 chr23_16674194 0 16674194 C C C C C C C C C G C C C C C C C C C C
23 chr23_16678189 0 16678189 T T T T T T T T C C C C T T T T T T C C
23 chr23_16679355 0 16679355 A A A A A A A A A A A A A C A A A A A A
23 chr23_16682326 0 16682326 G G G G G G G G G G G G G G A G G G G G
23 chr23_16683750 0 16683750 A A A A C C A A A A A A A A A A A A A A
23 chr23_16686699 0 16686699 A A A A A A A A G G G G A A A A A A G G
23 chr23_16688287 0 16688287 C C C C C C C C T T T T C C C C C C T T
23 chr23_16689232 0 16689232 A A A A A A A A C C C C A A A A A A C C
23 chr23_16694117 0 16694117 G G G G G G G G G G G G A G G G G G G G
23 chr23_16702348 0 16702348 T T T T T T T T C C C C T T T T T T C C
23 chr23_16724239 0 16724239 A A A A A A A A G G G G A A A A A A G G
23 chr23_16726523 0 16726523 G G G G G G G G C C C C G G G G G G C C
23 chr23_16730206 0 16730206 T T T T T T T T T T T T T T T T G G T T
23 chr23_16730960 0 16730960 G G G G G G G G G G G G G G C G G G G G
23 chr23_16733511 0 16733511 A A G G G G A A G G G G G G G G G G G G
23 chr23_16747109 0 16747109 C C C C C C C C A A A A C C C C A A A A
23 chr23_16751502 0 16751502 T T T T T T T T C C C C T T T T T T T T
23 chr23_16751535 0 16751535 G G A A A A G G G G G G G G G G G G G G
23 chr23_16751963 0 16751963 G G G G G G G G C C C C G G G G G G C C
23 chr23_16755265 0 16755265 T T T T T T T T T T T T C C T T T T T T
23 chr23_16779165 0 16779165 G G G G G G G G G G G G C G G G G G G G
23 chr23_16798261 0 16798261 T T T T T T T T G G G G T T T T T T G G
23 chr23_16799830 0 16799830 C C C C C C C C C C C C C C C C C G C C
23 chr23_16801887 0 16801887 G G G G G G G G G G G G G G A A G G G G
23 chr23_16809045 0 16809045 G G G G G G G G A A A A G G G G G G A A
23 chr23_16821735 0 16821735 A A A A A A A A A A A G A A A A A A A A
23 chr23_16837309 0 16837309 C C C C C C C C T T T T C C C C C C T T
23 chr23_16840641 0 16840641 G G A A A A G G G G G G G G G G G G G G
23 chr23_16840698 0 16840698 A A C C C C A C C C C C C C C C C C C C
23 chr23_16858836 0 16858836 G G G G G G G G C C C C G G G G G G C C
23 chr23_16859174 0 16859174 C C C C C C C C C C C C C C C C G G C C
23 chr23_16861365 0 16861365 A G G G G G A G G G G G G G G G G G G G
23 chr23_16884258 0 16884258 A A A A A A A A C C C C A A A A A A C C
23 chr23_16887387 0 16887387 T T T T T T T T C C C C T T T T T T C C
23 chr23_16891318 0 16891318 C C C C C C C C C C C C T T C C C C C C
23 chr23_16893477 0 16893477 G G G G G G G G G G G G G G G G C G G G
23 chr23_16894607 0 16894607 T T T T T T T T C C C C T T T T T T C C
23 chr23_16899348 0 16899348 T T T T T T T T C C C C T T T T T T C C
23 chr23_16900390 0 16900390 C C C C C C C C C C C C C C C G C C C C
23 chr23_16909000 0 16909000 A A A A A A A A G G G G A A A A A A G G
23 chr23_16909777 0 16909777 T T T T C C T T T T T T T T T T T T T T
23 chr23_16911548 0 16911548 T T T T T T T T C C C C T T T T T T C C
23 chr23_16913685 0 16913685 G G G G G G G G A A A A G G G G G G A A
23 chr23_16925192 0 16925192 T T T T T T T T C C C C T T T T T T T T
23 chr23_16926843 0 16926843 C C C C C C C C T T T T C C C C C C T T
23 chr23_16967097 0 16967097 T T C C T T T T T T T T T T T T T T T T
23 chr23_16967765 0 16967765 C C C C G G C C C C C C C C C C C C C C
23 chr23_16967970 0 16967970 G G G G G G G G A G G G G G G G G G G G
23 chr23_16969121 0 16969121 G G G G G G G G G G A G G G G G G G G G
23 chr23_16975117 0 16975117 T T T T T T T T T T T T T T T T G T T T
23 chr23_16976865 0 16976865 C C C C C C C C C C C T C C C C C C C C
23 chr23_16982557 0 16982557 A A A A A A A A A A A A A C A A A A A A
23 chr23_16984971 0 16984971 A A A A A A A A A A A A A A T T A A A A
23 chr23_17006237 0 17006237 T T T T T T T T T T T T T T C C T T T T
23 chr23_17021230 0 17021230 A A A A A A A A G G G G A A A A A A G G
23 chr23_17030150 0 17030150 G G G G G G G G G G G G A G G G G G G G
23 chr23_17030358 0 17030358 C C C C C C C C C C C C C C C C C T C C
23 chr23_17033329 0 17033329 C C C C C C C C T T T T C C C C C C T T
23 chr23_17037251 0 17037251 T T G G T T T T T T T T T T T T T T T T
23 chr23_17039056 0 17039056 T T T T T T T T T T T T G T T T T T T T
23 chr23_17039152 0 17039152 C C C C C C C C C C C C C T C C C C C C
23 chr23_17051485 0 17051485 C C C C C C C C C T C T C C C C C C C C
23 chr23_17053324 0 17053324 C C C C C C C C C C C C C C T T C C C C
23 chr23_17053520 0 17053520 G G G G G G G G G G G G G G G G T T G G
23 chr23_17054689 0 17054689 C C C C C C C C C T C C C C C C C C C C
23 chr23_17062737 0 17062737 T T T T T T T T T T T T C T T T T T T T
23 chr23_17075303 0 17075303 A A C C C C A A C C C C C C C C C C C C
23 chr23_17076961 0 17076961 A A A A T T A A A A A A A A A A A A A A
23 chr23_17078607 0 17078607 T T C C T T T T T T T T T T T T T T T T
23 chr23_17080398 0 17080398 G G G G G G G G A A A A G G G G A A A A
23 chr23_17090096 0 17090096 C C T T C C C C C C C C C C C C C C C C
23 chr23_17105686 0 17105686 A A A A A A A A A A A A A A A A A G A A
23 chr23_17114432 0 17114432 C C C C C C C C C C C T C C C C C C T T
23 chr23_17140666 0 17140666 A G G G G G G G G G G G G G G G G G G G
23 chr23_17144622 0 17144622 A C C C C C A A C C C C C C C C C C C C
23 chr23_17148159 0 17148159 T T T T T T T T C C C C T T T T T T C C
23 chr23_17154037 0 17154037 A A G G G G A A A A A A A A A A A A A A
23 chr23_17154119 0 17154119 C C T T T T C C T T T T T T T T T T T T
23 chr23_17155029 0 17155029 C C C C C C C C C C C G C C C C C C C C
23 chr23_17160235 0 17160235 C C C C C C C C T T T T C C C C C C T T
23 chr23_17196056 0 17196056 G G G G G G G G G G G G G G G T G G G G
23 chr23_17201470 0 17201470 A A A A T T A A A A A A A A A A A A A A
23 chr23_17205514 0 17205514 C C C C C C C C G G G G C C C C C C G G
23 chr23_17211849 0 17211849 T T T T T T T T A T A A T T T T T T A A
23 chr23_17219144 0 17219144 T T C C C C T T T T T T C C C C C C T T
23 chr23_17223010 0 17223010 A A C C C C A A A A A A C C C C C C A A
23 chr23_17227696 0 17227696 C C C C C C C C C C C C C C C C C T C C
23 chr23_17227946 0 17227946 C C C C C C C C T T T T T T T T T T T T
23 chr23_17232857 0 17232857 G G G G G G G G A A A A G G G G G G A A
23 chr23_17253419 0 17253419 C C C C C C C C C C C C C C C C C T C C
23 chr23_17256379 0 17256379 C C C C C C C C T T T T C C C C T T T T
23 chr23_17272987 0 17272987 T T C C T T T T T T T T T T T T T T T T
23 chr23_17284240 0 17284240 C C C C C C C C C C C C C C C G C C C C
23 chr23_17290681 0 17290681 C C C C C C C C T T T T C C C C C C T T
23 chr23_17293642 0 17293642 G G G G G G G G G G G G G G T T G G G G
23 chr23_17298737 0 17298737 C C C C C C C G C C C C C C C C C C C C
23 chr23_17301325 0 17301325 A A A A A A A A A C A A A A A A A A A A
23 chr23_17303049 0 17303049 A A A A G G A A A A A A A A A A A A A A
23 chr23_17303920 0 17303920 C C C C C C C C C C C C C T C C C C C C
23 chr23_17307380 0 17307380 T T G G T T T T T T T T T T T T T T T T
23 chr23_17309744 0 17309744 A A A A A A A A A A A A G G A A A A A A
23 chr23_17316962 0 17316962 C C C C C C C C T T T T C C C C C C T T
23 chr23_17322167 0 17322167 C C C C C C C C T T T T C C C C C C T T
23 chr23_17328889 0 17328889 T T T T T T T T C C C C T T T T T T C C
23 chr23_17329939 0 17329939 T T T T T T T T T T T T T T C C T T T T
23 chr23_17336402 0 17336402 C C C C C C C C G G G G C C C C C C G G
23 chr23_17346535 0 17346535 A A A A A A A A A G A A A A A A A A A A
23 chr23_17347254 0 17347254 G G G G G G G G A G G G G G G G G G G G
23 chr23_17350860 0 17350860 A A A A A A A A G G G G A A A A A A G G
23 chr23_17358024 0 17358024 T T T T T T T T A A A A T T T T T T A A
23 chr23_17366391 0 17366391 A A A A A A A A A A A G A A A A A A A A
23 chr23_17370604 0 17370604 C C C C T T C C C C C C C C C C C C C C
23 chr23_17371599 0 17371599 C C C C C C C C T T T T C C C C C C T T
23 chr23_17390802 0 17390802 C G G G G G G G G G G G G G G G G G G G
23 chr23_17404466 0 17404466 A A G G G G A A G G G G G G G G G G G G
23 chr23_17406131 0 17406131 G G G G G G G G G G A G G G G G G G G G
23 chr23_17407115 0 17407115 C C C C C C C C C T T T C C C C C C T T
23 chr23_17412749 0 17412749 T T T T T T T T T T T T C T T T T T T T
23 chr23_17416207 0 17416207 A A A A A A A A G G G G A A A A A A G G
23 chr23_17434187 0 17434187 T T T T T T T T C C C C T T T T T T C C
23 chr23_17445282 0 17445282 G G A A G G G G G G G G G G G G G G G G
23 chr23_17452598 0 17452598 G G G G G G G G A A A A G G G G G G A A
23 chr23_17460306 0 17460306 G G G G G G G G G G G G G G G G A A G G
23 chr23_17460774 0 17460774 T T C C C C C T C C C C C C C C C C C C
23 chr23_17472082 0 17472082 A A C C C C A A C C C C C C C C C C C C
23 chr23_17479213 0 17479213 C C C C C C C C T T T T C C C C C C T T
23 chr23_17479485 0 17479485 G G G G G G G G C C C C G G G G G G C C
23 chr23_17484096 0 17484096 C C C C C C C C C C C C C C C C C G C C
23 chr23_17484195 0 17484195 C C C C C C C C C C C C C G C C C C C C
23 chr23_17484531 0 17484531 A A A A A A A A A A A C A A A A A A A A
23 chr23_17489800 0 17489800 T T C C C C C C C C C C C C C C C C C C
23 chr23_17493344 0 17493344 T T T T T T C C T T T T T T T T T T T T
23 chr23_17494636 0 17494636 T T C C C C T T C C C C C C C C C C C C
23 chr23_17503334 0 17503334 C C G G G G G G G G G G G G G G G G G G
23 chr23_17507158 0 17507158 G G G G G G G G A A A A G G G G G G A A
23 chr23_17512632 0 17512632 T T T T T T T T T T T T A T T T T T T T
23 chr23_17522307 0 17522307 A A A A A A A A G G G G A A A A A A G G
23 chr23_17540705 0 17540705 G G G G G G G G A A A A G G G G G G A A
23 chr23_17543425 0 17543425 G G A A G G G G G G G G G G G G G G A A
23 chr23_17548942 0 17548942 G G G G G G G G G G G G G G G T G G G G
23 chr23_17555808 0 17555808 C C C C C C C C C C C C C T C C C C C C
23 chr23_17556541 0 17556541 C C C C C C C C C C C C C C T T C T C C
23 chr23_17559181 0 17559181 A A A A A A A A G G G G A A A A A A G G
23 chr23_17559254 0 17559254 C C A A A A A C A A A A A A A A A A A A
23 chr23_17584982 0 17584982 T T T T T T T T T T T T T T T T G T T T
23 chr23_17585372 0 17585372 C C C C C C C C C C C C G G C G C C C C
23 chr23_17602279 0 17602279 A A G G G G G G G G G G G G G G G G G G
23 chr23_17602563 0 17602563 G G G G G G G G A A A A G G G G G G A A
23 chr23_17603665 0 17603665 C C C C C C C C C C C C C T C C C C C C
23 chr23_17606535 0 17606535 C C C C C C C C C C C C C T C C C C C C
23 chr23_17612003 0 17612003 A A A A A A A A A A A A A A G G A A A A
23 chr23_17629302 0 17629302 G G G G A A G G G G G G A A A G A A G G
23 chr23_17644016 0 17644016 G G G G G G G G G G G G G G G G C G G G
23 chr23_17645217 0 17645217 A A A A A A A A A A A A A A A A G G A A
23 chr23_17645457 0 17645457 A A A A A A A A G G G G A A A A A A G G
23 chr23_17650368 0 17650368 A A A A A A A A G G G G A A A A A A G G
23 chr23_17651332 0 17651332 A A G G G G A A A A A A A A A A A A A A
23 chr23_17662823 0 17662823 G G G G G G G G G G G G G G A A A A G G
23 chr23_17663644 0 17663644 G G G G G G G G G G G G G G A A G G G G
23 chr23_17674306 0 17674306 A A A A A A A A G G G G A A A A A A G G
23 chr23_17681209 0 17681209 G G G G G G G G A A A A G G G G G G A A
23 chr23_17682842 0 17682842 T T T T T T T T G T G G T T T T T T G G
23 chr23_17687504 0 17687504 C C C C C C C C C C C C C C C C T T C C
23 chr23_17694190 0 17694190 T T T T T T T T T T T T C T T T T T T T
23 chr23_17694192 0 17694192 C C C C C C C C T T T T C C C C C C T T
23 chr23_17703198 0 17703198 T T C C C C T T T T T T T T T T T T T T
23 chr23_17713249 0 17713249 A A A A A A A A G G G G A A A A A A G G
23 chr23_17717031 0 17717031 G G G G G G G G G G G G G G G G A G G G
23 chr23_17719013 0 17719013 T T T T T T T T T T G T T T T T T T T T
23 chr23_17720824 0 17720824 G G G G G G G G A A A A G G G G G G A A
23 chr23_17725865 0 17725865 C C G G C C C C C C C C C C C C C C C C
23 chr23_17726224 0 17726224 C C C C C C C C C C C C C C C C C T C C
23 chr23_17727181 0 17727181 A A A A G G A A A A A A A A A A A A A A
23 chr23_17733984 0 17733984 G G G G G G G G G G G G G G G G A G G G
23 chr23_17737297 0 17737297 G G G G T T G G G G G G G G G G G G G G
23 chr23_17741035 0 17741035 A A A A A A A A G G G G A A A A A A G G
23 chr23_17741100 0 17741100 A A A A A A A A A A A A A A A A G G A A
23 chr23_17741454 0 17741454 A A A A A A A A A A A A A A A A A C A A
23 chr23_17741934 0 17741934 C C C C C C C C T T T T C C C C C C T T
23 chr23_17751248 0 17751248 T T T T C C T T T T T T T T T T T T T T
23 chr23_17752262 0 17752262 C C C C C C C C G G G G C C C C C C G G
23 chr23_17764871 0 17764871 C T C C C C T T C C C C C C C C C C C C
23 chr23_17769151 0 17769151 T T T T T T T T T T T T T T G G T T T T
23 chr23_17777734 0 17777734 G G G G G G G G C C C C G G G G G G C C
23 chr23_17780228 0 17780228 A A A A A A A A A A A A A A A A A T A A
23 chr23_17785549 0 17785549 C C C C C C C C C C C C C C C T C C C C
23 chr23_17786683 0 17786683 C C T T T T C C T T T T T T T T C C T T
23 chr23_17794043 0 17794043 C C T T T T C C T T T T T T T T T T T T
23 chr23_17798088 0 17798088 A A A A A A A A C C C C A A A A A A C C
23 chr23_17800965 0 17800965 C C C C C C C C T T T T C C C C C C T T
23 chr23_17806218 0 17806218 A A A A A A A A A A A A A A G G A A A A
23 chr23_17828986 0 17828986 C C G G G G C C C C C C C C C C C C C C
23 chr23_17829229 0 17829229 A A A A A A A A G G G G A A A A A A G G
23 chr23_17830732 0 17830732 G G G G G G G G C C C C G G G G G G C C
23 chr23_17835207 0 17835207 A A A A A A A A G G G G A A A A A A G G
23 chr23_17836934 0 17836934 C G G G G G G G G G G G G G G G G G G G
23 chr23_17840493 0 17840493 T T T T T T T T T T T T G T T T T T T T
23 chr23_17848366 0 17848366 C T C C C C C C C C C C C C C C C C C C
23 chr23_17850875 0 17850875 G G G G A A G G G G G G G G G G G G G G
23 chr23_17853361 0 17853361 T T T T T T T T T T C T T T T T T T C C
23 chr23_17853904 0 17853904 T T C C C C T T C C C C C C C C C C C C
23 chr23_17855499 0 17855499 G G G G G G G G A A A A G G G G G G A A
23 chr23_17856000 0 17856000 T T T T T T T T C C C C T T T T T T C C
23 chr23_17857718 0 17857718 C C C C C C C C T T T T C C C C C C T T
23 chr23_17874392 0 17874392 C C C C C C C C T T T T C C C C C C T T
23 chr23_17883203 0 17883203 C C C C C C C C C T C T C C C C C C C C
23 chr23_17899706 0 17899706 T T T T T T T T G G G G T T T T T T G G
23 chr23_17906294 0 17906294 C C C C C C C C T T T T C C C C C C T T
23 chr23_17908695 0 17908695 T T T T T T T T T T C T T T T T T T T T
23 chr23_17912728 0 17912728 A A A A A A G G A A A A A A A A A A A A
23 chr23_17913243 0 17913243 A A A A A A G G A A A A A A A A A A A A
23 chr23_17932928 0 17932928 C C T T C C C C C C C C C C C C C C C C
23 chr23_17937305 0 17937305 T T T T T T T T C C C C T T T T T T C C
23 chr23_17940194 0 17940194 C C C C C C C C T T T T C C C C C C T T
23 chr23_17944587 0 17944587 G G A G G G G G G G G G G G G G G G G G
23 chr23_17959313 0 17959313 T T C T T T T T T T T T T T T T T T T T
23 chr23_17959804 0 17959804 T T T T T T T T T T T T T T G G T T T T
23 chr23_17961850 0 17961850 A A A A A A A A C C C C A A A A A A C C
23 chr23_17971433 0 17971433 A G G G G G G G G G G G G G G G G G G G
23 chr23_17974810 0 17974810 A A G G G G A A G G G G G G G G G G G G
23 chr23_17975804 0 17975804 C C C C C C C C C C C C T T C C C C C C
23 chr23_17982498 0 17982498 C T C C C C T T C C C C C C C C C C C C
23 chr23_17983202 0 17983202 G G G G G G G G C C C C G G G G G G C C
23 chr23_17990509 0 17990509 T T T T T T T T T T T T T T C C T T T T
23 chr23_17994509 0 17994509 A A A A A A G G G G G G G G G G G G G G
23 chr23_17996610 0 17996610 C C C C C C C C C C C C C C T T C C C C
23 chr23_18000995 0 18000995 T T T T A A T T T T T T T T T T T T T T
23 chr23_18078856 0 18078856 A A A A A A A A A C A C A A A A A A A A
23 chr23_18088881 0 18088881 T T T T T T T T T T T T C T C T C T T T
23 chr23_18089491 0 18089491 A C A C A C A C C C C C A C A C A C C C
23 chr23_18133054 0 18133054 C C C C C C C C C C C C A C C C C C C C
23 chr23_18155728 0 18155728 G G G G G G G G A A A A G G G G G G A A
23 chr23_18163165 0 18163165 C C C C C C C C C C C C C C T T C C C C
23 chr23_18165077 0 18165077 T T T T T T T T A A A A T T T T T T A A
23 chr23_18169961 0 18169961 C T C C C C C C C C C C C C C C C C C C
23 chr23_18176083 0 18176083 A A A A A A A A G G G G A A A A A A G G
23 chr23_18177140 0 18177140 G G G G G G G G G G A G G G G G G G G G
23 chr23_18185045 0 18185045 C C C C C C C C C C C C C C C T C C C C
23 chr23_18187709 0 18187709 C C C C C C C C T T T T C C C C C C T T
23 chr23_18193332 0 18193332 C C C C C C C C A A C C C C C C C C A A
23 chr23_18195996 0 18195996 T T T T T T T T T T T T T T C T T T T T
23 chr23_18197107 0 18197107 T T T T T T C C T T T T T T T T T T T T
23 chr23_18202388 0 18202388 T T T T T T T T A A A A T T T T T T A A
23 chr23_18202692 0 18202692 T T T T T T T T G G G G T T T T T T G G
23 chr23_18209538 0 18209538 T T A A A A T T A A A A A A A A A A A A
23 chr23_18219145 0 18219145 G T G G G G G G G G G G G G G G G G G G
23 chr23_18219874 0 18219874 T T T T T T T T C C C C T T T T T T C C
23 chr23_18227345 0 18227345 C C C C C C C C T T T T C C C C C C T T
23 chr23_18237817 0 18237817 C C C C C C C C C C C C T T C C C C C C
23 chr23_18240077 0 18240077 C C C C C C C C T T T T C C C C C C T T
23 chr23_18241059 0 18241059 C C C C C C C C T T T T C C C C C C T T
23 chr23_18251542 0 18251542 A A A A A A A A A A A A A A A A A G A A
23 chr23_18253489 0 18253489 G G G G G G G G G G G G G G G G A G G G
23 chr23_18258971 0 18258971 C C C C C C C C C C C G C C C C C C C C
23 chr23_18259732 0 18259732 G G G G G G A G G G G G G G G G G G G G
23 chr23_18277561 0 18277561 A A A A A A A A A A A A A C A A A A A A
23 chr23_18282902 0 18282902 C C C C C C C C G G G G C C C C C C G G
23 chr23_18284904 0 18284904 G G G G G G G G G G G G C G G G G G G G
23 chr23_18290065 0 18290065 C C C C C C C C C C C C C C C C T T C C
23 chr23_18290081 0 18290081 A A A A A A A A G G G G A A A A A A G G
23 chr23_18302081 0 18302081 T T T T T T T T A A A A T T T T T T A A
23 chr23_18305081 0 18305081 T T T T T T T T C C C C T T T T T T C C
23 chr23_18306433 0 18306433 T T T T T T T T T T T T T T T T C T T T
23 chr23_18327340 0 18327340 C C C C C C C C C C C T C C C C C C C C
23 chr23_18330191 0 18330191 C C C C C C C C T T T T C C C C C C T T
23 chr23_18336944 0 18336944 G G G G G G G G G G G G G G G T G G G G
23 chr23_18347128 0 18347128 G G G G G G G G T T T T G G G G G G T T
23 chr23_18350802 0 18350802 C C C C C C T T C C C C C C C C C C C C
23 chr23_18353298 0 18353298 A A A A A A A A A A A A A A A A A C A A
23 chr23_18356142 0 18356142 A A A A A A A A C C C C A A A A A A C C
23 chr23_18368145 0 18368145 T T T T T T T T T T T T T T C C T T T T
23 chr23_18368764 0 18368764 A A A A A A A A A A A A A A G G A A A A
23 chr23_18375468 0 18375468 C T C C C C C T C C C C C C C C C C C C
23 chr23_18382553 0 18382553 A A G G G G A A A A A A A G A A A A A A
23 chr23_18393891 0 18393891 A A A A A A A G A A A A A A A A A A A A
23 chr23_18404225 0 18404225 T T T T T T T T C C C C T T T T T T C C
23 chr23_18404637 0 18404637 A A A A A A A A A A A A A G A A A G A A
23 chr23_18405970 0 18405970 C T C C C C C C C C C C C C C C C C C C
23 chr23_18407217 0 18407217 C C C C C C C C C C C C C C C C G G C C
23 chr23_18411224 0 18411224 T T T T T T T T C C C C T T T T T T C C
23 chr23_18417823 0 18417823 A A A A A A A A A A A G A A A A A A A A
23 chr23_18439410 0 18439410 C C C C C C C C T T T T C C C C C C T T
23 chr23_18441300 0 18441300 G G G G G G G G G G G G A G G G G G G G
23 chr23_18442133 0 18442133 G G G G G G G G G G G G G G A G G G G G
23 chr23_18442331 0 18442331 G G A G A A G G G G G G G G G G G G G G
23 chr23_18445906 0 18445906 T T T T T T T T T T T T T T C T T T T T
23 chr23_18446042 0 18446042 T T C T C C T T T T T T T T T T T T T T
23 chr23_18448647 0 18448647 T T T T T T T T C T T T T T T T T T C C
23 chr23_18450276 0 18450276 G G G G G G G G C C C C G G G G G G C C
23 chr23_18451789 0 18451789 A A A A A A A A T T T T A A A A A A T T
23 chr23_18452214 0 18452214 A A A A A A A A A A A A A A G G A A A A
23 chr23_18454907 0 18454907 C C C C C C C C G G G G G G C C G G G G
23 chr23_18455099 0 18455099 A A G G A A A A A A A A A A A A A A A A
23 chr23_18458149 0 18458149 C C T T C C C C C C C C C C C C C C C C
23 chr23_18462588 0 18462588 G G G G G G G G G G G G A G G G G G G G
23 chr23_18470925 0 18470925 A A G G G G A A G G G G G G G G G G G G
23 chr23_18473330 0 18473330 T T T T T T T T C C C C T T T T T T C C
23 chr23_18477209 0 18477209 G G G G G G G G A A A A G G G G G G A A
23 chr23_18489559 0 18489559 A A A A G G A A A A A A A A A A A A A A
23 chr23_18505514 0 18505514 C C C C C C C C T T T T C C C C C C T T
23 chr23_18508308 0 18508308 A A G G G G A A G G G G G G G G G G G G
23 chr23_18509010 0 18509010 C C C G C C C C C C C C C C C C C C C C
23 chr23_18520183 0 18520183 G G G G G G G G A A A A G G G G G G A A
23 chr23_18521483 0 18521483 G G A G G G G G G G G G G G G G G G G G
23 chr23_18522322 0 18522322 G G G G G G G G G G A G G G G G G G A A
23 chr23_18523035 0 18523035 C C C C C C C C C C C C T T T T T T C C
23 chr23_18531053 0 18531053 C C C C C C A C C C C C C C C C C C C C
23 chr23_18546367 0 18546367 C C C C C C C C A C C C C C C C C C C C
23 chr23_18546371 0 18546371 A A T T T T A A T T T T T T T T T T T T
23 chr23_18547358 0 18547358 C C C C C C C C C C C C C C C C A A C C
23 chr23_18549022 0 18549022 A A A A A A A A T T T T A A A A A A T T
23 chr23_18549676 0 18549676 T T T T T T T T C C C C T T T T T T C C
23 chr23_18556025 0 18556025 A A A A A A A A T T T T A A A A A A T T
23 chr23_18559221 0 18559221 A A A A A A A A G G G G A A A A A A G G
23 chr23_18565367 0 18565367 C C C C C C C C C C C C T T C C C C C C
23 chr23_18565431 0 18565431 A A A A A A A A G G G G A A A A A A G G
23 chr23_18567708 0 18567708 G G G G G G G G A A A A G G G G G G A A
23 chr23_18581058 0 18581058 G G G G G G G G G G G G G G G G C C G G
23 chr23_18593310 0 18593310 A C C C C C A A C C C C C C C C C C C C
23 chr23_18613500 0 18613500 A A A A A A A A A A A A A G A A A A A A
23 chr23_18613953 0 18613953 T T T T C C T T T T T T T T T T T T T T
23 chr23_18615413 0 18615413 A A A A A A A A A A A A A A G G A A A A
23 chr23_18622292 0 18622292 G G G G G G G G G G G G G G G G C C G G
23 chr23_18622904 0 18622904 G G A G A A G G G G G G A G G G G G G G
23 chr23_18629118 0 18629118 G G G G G G G G A A A A G G G G G G A A
23 chr23_18633515 0 18633515 A A G G G G A A G G G G G G G G G G G G
23 chr23_18639116 0 18639116 C C C C C C C C T T T T C C C C C C T T
23 chr23_18646856 0 18646856 T T T T C T T T T T T T T T T T T T T T
23 chr23_18651035 0 18651035 A A A A A A A A T T T T A A A A A A T T
23 chr23_18654658 0 18654658 G G G G G G G G A A A A G G G G G G A A
23 chr23_18659125 0 18659125 G G G G G G A G G G G G G G G G G G G G
23 chr23_18660961 0 18660961 A A A T A A A A A A A A A A A A A A A A
23 chr23_18661012 0 18661012 T T T T T T T T T T T T T T T T C C T T
23 chr23_18668015 0 18668015 A A A A A A A A A A A A A G A A G G A A
23 chr23_18672872 0 18672872 G G G G G G G G G G C G G G G G G G G G
23 chr23_18677302 0 18677302 T T T T T T T T T T C T T T T T T T T T
23 chr23_18683953 0 18683953 G G G G G G A A G G G G G G G G G G G G
23 chr23_18686689 0 18686689 G G G G G G G G G G G G G G A A G G G G
23 chr23_18688087 0 18688087 C C C C C C C C C C C C C T C C C C C C
23 chr23_18691748 0 18691748 G G G G G G G G C C C C G G G G G G C C
23 chr23_18707504 0 18707504 G G G G G G G G G G G G C G G G G G G G
23 chr23_18709226 0 18709226 G G G G A A G G G G G G G G G G G G G G
23 chr23_18711341 0 18711341 G G C G G G G G G G G G G G G G G G G G
23 chr23_18712244 0 18712244 A A A A A A A A A A A A A A A A G G A A
23 chr23_18723524 0 18723524 A A A A A A A A G G G G A A A A A A G G
23 chr23_18733675 0 18733675 C T C C C C C C C C C C C C C C C C C C
23 chr23_18751192 0 18751192 A A A A A A A A A A A A G G A A A A A A
23 chr23_18763897 0 18763897 C C C C C C C C C C C G C C C C C C C C
23 chr23_18764249 0 18764249 T T T T C T T T T T T T T T T T T T T T
23 chr23_18764343 0 18764343 C C C C C C C C C T C T C C C C C C C C
23 chr23_18766219 0 18766219 G G G G G G G G G G G G G G G G G T G G
23 chr23_18773113 0 18773113 G G G G G G G G C C C C G G G G G G C C
23 chr23_18780619 0 18780619 T T T T T T T T C C C C T T T T T T C C
23 chr23_18781351 0 18781351 G G G G G G G G G G A G G G G G G G G G
23 chr23_18784731 0 18784731 A A A A A G A A A A A A A A A A A A A A
23 chr23_18785003 0 18785003 G G G G G G G G A A A A G G G G G G A A
23 chr23_18789153 0 18789153 T T T T T T T T C C C C T T T T T T C C
23 chr23_18791306 0 18791306 A A G G G G A A G G G G G G G G G G G G
23 chr23_18793010 0 18793010 A A A A A A A A A G G G A A A A A A G G
23 chr23_18797349 0 18797349 C C C C C C C C C C C C C C C C C T C C
23 chr23_18799959 0 18799959 T T T T T T T T C C C C T T T T T T C C
23 chr23_18805307 0 18805307 C C C C C C C C T T T T C C C C C C T T
23 chr23_18811810 0 18811810 A A A A A A A A G G G G A A A A A A G G
23 chr23_18822471 0 18822471 A A A A A A A A A A A A A C A A A A A A
23 chr23_18828000 0 18828000 A A A A A A A A A G A G A A A A A A A A
23 chr23_18849913 0 18849913 T T T T T T T T G G G G T T T T T T G G
23 chr23_18850496 0 18850496 A A A A A A A A C C C C A A A A A A C C
23 chr23_18854591 0 18854591 A A A A A A A A G G G G A A A A A A G G
23 chr23_18857382 0 18857382 C C C C C C C C G G G G C C C C C C G G
23 chr23_18858941 0 18858941 G G G G G G G G C C C C G G G G G G C C
23 chr23_18861328 0 18861328 T T T T T T T T C C C C T T T T T T C C
23 chr23_18864774 0 18864774 C T C C C C T T C C C C C C C C C C C C
23 chr23_18868670 0 18868670 T T T T T T T T G G G G T T T T T T G G
23 chr23_18869270 0 18869270 C C C C C C C C G G G G C C C C C C G G
23 chr23_18869323 0 18869323 T T T T T T T T C C C C T T T T T T C C
23 chr23_18870440 0 18870440 A A A A A A A A G G G G A A A A A A G G
23 chr23_18876067 0 18876067 T T T T T T T T C C C C T T T T T T C C
23 chr23_18884189 0 18884189 C C C C C C C C C T C C C C C C C C C C
23 chr23_18884702 0 18884702 A A A A A A A A G G G G A A A A A A G G
23 chr23_18888924 0 18888924 T T T T T T T T C T C T T T T T T T T T
23 chr23_18896872 0 18896872 C C C C C C C C C C C C C C T T C C C C
23 chr23_18905384 0 18905384 C C C T C C C C C C C C C C C C C C T T
23 chr23_18906087 0 18906087 G G T T G G G G T T T T T T T T T T T T
23 chr23_18908690 0 18908690 A A A A A A A A A A A A A A G G A A A A
23 chr23_18917374 0 18917374 T T T T T T T T T T T T A A T T A A T T
23 chr23_18941820 0 18941820 C C T T T T C C T T T T T T T T T T T T
23 chr23_18953492 0 18953492 T T T T T T T T T T T T C T T T T T T T
23 chr23_18954571 0 18954571 G G G G C C G G C C C C C C C C C C C C
23 chr23_18970279 0 18970279 T T T T T T T T T T T T C T T T T T T T
23 chr23_18972642 0 18972642 T T T T T T T T C C C C T T T T T T C C
23 chr23_18973321 0 18973321 T T T T T T T T C C C C T T T T T T C C
23 chr23_18974661 0 18974661 C C C C C C C C C C C C C C C C T T C C
23 chr23_18978614 0 18978614 T T C C C C T T C C C C C C C C C C C C
23 chr23_18995050 0 18995050 G G G G G G G G T T T T G G G G G G T T
23 chr23_19042315 0 19042315 A A G G A A A A A A A A A A A A A A A A
23 chr23_19046243 0 19046243 C T T T T T C T C C C C T T T T T T C C
23 chr23_19050725 0 19050725 G G G G G G A G G G G G G G G G G G G G
23 chr23_19066803 0 19066803 G G G G G G G G C C C C G G G G G G C C
23 chr23_19073964 0 19073964 G G G G G G G G G G G G G G A A G G G G
23 chr23_19077812 0 19077812 G G G G G G G G T T T T G G G G G G T T
23 chr23_19080632 0 19080632 C C C C C C C C A A A A C C C C C C A A
23 chr23_19085100 0 19085100 C C C C C C C C C C C C C T C C C C C C
23 chr23_19089362 0 19089362 C C C C C C C C C C C C C C T T C C C C
23 chr23_19092858 0 19092858 C C C C T T C C C C C C C C C C C C C C
23 chr23_19093583 0 19093583 A A A A A A A A A A A A A A G G A A A A
23 chr23_19095728 0 19095728 G G G G G G G G G G G G G G G G A G G G
23 chr23_19101305 0 19101305 G G G G G G G G G G G G A G G G G G G G
23 chr23_19104087 0 19104087 C C C C C C C C T T T T C C C C C C T T
23 chr23_19110388 0 19110388 C C C C C C C C C C C C A C C C C C C C
23 chr23_19111080 0 19111080 C C C C C C C C C C C C C C C C C T C C
23 chr23_19132901 0 19132901 T T T T T T T T C T C T T T T T T T T T
23 chr23_19135290 0 19135290 A A G G G G A G G G G G G G G G G G G G
23 chr23_19161218 0 19161218 A A A A A A A A G G G G A A A A A A A A
23 chr23_19161406 0 19161406 A A A A A A A A G G G G A A A A A A G G
23 chr23_19162711 0 19162711 A A A A A A A A A T A A A A A A A A A A
23 chr23_19163160 0 19163160 G G G G G G G G G G G G G G A A G G G G
23 chr23_19166659 0 19166659 A A A A A A A A T T T T A A A A A A T T
23 chr23_19168848 0 19168848 C C C C C C C C C C C C C T C C C C C C
23 chr23_19177338 0 19177338 G G G G G G G G A A A A G G G G G G A A
23 chr23_19182403 0 19182403 G G G G G G G G G G G G G G G G A A G G
23 chr23_19185113 0 19185113 A A A A A A A A G G G G A A A A A A G G
23 chr23_19185590 0 19185590 A A A A A A A A G G G G A A A A A A G G
23 chr23_19197822 0 19197822 C C C C C T C C C C C C C C C C C C C C
23 chr23_19206816 0 19206816 A A A A A A A A C C C C A A A A A A C C
23 chr23_19206931 0 19206931 A A A A A A A A G G G G A A A A A A G G
23 chr23_19207357 0 19207357 T T T T T T T T T T T T G G T T T T T T
23 chr23_19209809 0 19209809 C C C C C C C C C C C C C T C C C C C C
23 chr23_19211398 0 19211398 A A A A A A A A A G A A A A A A A A A A
23 chr23_19222264 0 19222264 G G A A A G G G G G G G G G G G G G G G
23 chr23_19224834 0 19224834 A A A A A A A A G G G G A A A A A A G G
23 chr23_19229354 0 19229354 C C C C C C C C C C C C C C C C T T C C
23 chr23_19233705 0 19233705 C C C C C C C C T T T T C C C C C C T T
23 chr23_19234278 0 19234278 T T T T T T T T T T A T T T T T T T T T
23 chr23_19235898 0 19235898 G G A A A A G G A A A A A A A A A A A A
23 chr23_19239157 0 19239157 T T C C C C T T T T T T T T T T T T T T
23 chr23_19239248 0 19239248 A A A A A A A A A A A A A A G G A A A A
23 chr23_19242540 0 19242540 C C C C C C C C T T T T T T T T T T T T
23 chr23_19244762 0 19244762 G G G G G G G G A A A A G G G G G G A A
23 chr23_19244904 0 19244904 T T T T T T T T A A A A T T T T T T A A
23 chr23_19259269 0 19259269 G G A A G G G G G G G G G G G G G G G G
23 chr23_19260266 0 19260266 C C C C C C C C T T T T C C C C C C T T
23 chr23_19260496 0 19260496 G G G G G G G G A A A A G G G G G G A A
23 chr23_19260648 0 19260648 T T T T T T T T C C C C T T T T T T C C
23 chr23_19265041 0 19265041 A A A A A A A A G G G G A A A A A A G G
23 chr23_19285056 0 19285056 G G A A A A A A A A A A A A A A A A A A
23 chr23_19287769 0 19287769 A A A A A A A A G G G G A A A A A A G G
23 chr23_19290555 0 19290555 T T T T T T T T T T T T T T T T A T T T
23 chr23_19297456 0 19297456 T T C C C C T T C C C C C T C C C C C C
23 chr23_19302742 0 19302742 C T C C C C T T C C C C C C C C C C C C
23 chr23_19330272 0 19330272 G G G G G G C G G G G G G G G G G G G G
23 chr23_19331031 0 19331031 C C C C C C C C T T T T C C C C C C T T
23 chr23_19333454 0 19333454 C C C C C C C C C C C T C C C C C C C C
23 chr23_19337935 0 19337935 A T A A A A T T A A A A A A A A A A A A
23 chr23_19340230 0 19340230 C C T T C C C C C C C C C C C C C C C C
23 chr23_19341993 0 19341993 G G G G G G G G G G G G A G G G G G G G
23 chr23_19346277 0 19346277 A A G G G G A A A A A A G G G G G G A A
23 chr23_19363365 0 19363365 A A A A A A A A T T A A A A A A A A A A
23 chr23_19365393 0 19365393 G G T T T T G G T T T T T T T T T T T T
23 chr23_19367468 0 19367468 A A A A A A A A A A A A A G A A A A A A
23 chr23_19368981 0 19368981 A A A A A A A A T T T T A A A A A A T T
23 chr23_19383497 0 19383497 A A A A A A A A G G G G A A A A A A G G
23 chr23_19384791 0 19384791 G G G G G G G G A A A A G G G G G G A A
23 chr23_19390911 0 19390911 C C C C C T C C C C C C C C C C C C C C
23 chr23_19393383 0 19393383 G G T T G G G G G G G G G G G G G G G G
23 chr23_19410064 0 19410064 A A A A A A A A A A A A A A G G A A A A
23 chr23_19415738 0 19415738 C C C T C C C C C C C C C C C C C C C C
23 chr23_19422979 0 19422979 C C C C C C C C C C C C C C C C T T C C
23 chr23_19426334 0 19426334 G G G G G G A A G G G G G G G G G G G G
23 chr23_19427462 0 19427462 A G G G G G G G G G G G G G G G G G G G
23 chr23_19428212 0 19428212 T T T T T T T T C C C C T T T T T T C C
23 chr23_19428845 0 19428845 C C C C C C C C T T T T C C C C C C T T
23 chr23_19439368 0 19439368 A A A A A A A A C C C C A A A A A A C C
23 chr23_19439399 0 19439399 A A A A A A A A A A A A G G G G A A A A
23 chr23_19440872 0 19440872 C C C C C C C C C C C C T T C C C C C C
23 chr23_19453216 0 19453216 C C T T T T C T T T T T T T T T T T T T
23 chr23_19455768 0 19455768 T T T T C T T T T T T T T T T T T T T T
23 chr23_19458523 0 19458523 A A A A A A A A G G G G A A A A A A G G
23 chr23_19461671 0 19461671 C C C C C C C C T T T T C C C C C C T T
23 chr23_19471050 0 19471050 T T T T T T T T T T C T T T T T T T T T
23 chr23_19473998 0 19473998 A A A A A A A A A A A A A A A A A G A A
23 chr23_19482984 0 19482984 G G G G G G G G C C C C G G G G G G C C
23 chr23_19486078 0 19486078 G G G G A G G G G G G G G G G G G G G G
23 chr23_19492344 0 19492344 T T T T T T T T A A A A T T T T T T A A
23 chr23_19500094 0 19500094 T T T T T T T T T T T T T T T T G G T T
23 chr23_19500882 0 19500882 C C C C C C C C C C C C C T C C C C C C
23 chr23_19512343 0 19512343 C C A C A C C C C C C C C C C C C C C C
23 chr23_19513756 0 19513756 G G G G G G G G A A A A G G G G G G A A
23 chr23_19522988 0 19522988 T T T T T T T T G T T T T T T T T T G G
23 chr23_19526618 0 19526618 G G A G A A G G G G G G G G G G G G G G
23 chr23_19530468 0 19530468 T T T T T T T T C C C C T T T T T T C C
23 chr23_19530702 0 19530702 G G G G G G A G G G G G G G A A G G G G
23 chr23_19535657 0 19535657 G G G G A G G G G G G G G G G G G G G G
23 chr23_19546536 0 19546536 G G G G G G G G A A A A G G G G G G A A
23 chr23_19552667 0 19552667 G G G G G G G G C C C C G G G G G G C C
23 chr23_19553711 0 19553711 C C C C C C C C C C C C A C C C C C C C
23 chr23_19556990 0 19556990 C C C C C C C C G G G G C C C C C C G G
23 chr23_19559759 0 19559759 C C C C C G C C C C C C C C C C C C C C
23 chr23_19561307 0 19561307 G G G G G G A A G G G G G G G G G G G G
23 chr23_19561400 0 19561400 T T C T C T T T T T T T T T T T T T T T
23 chr23_19562042 0 19562042 C C C C C C C C C C C C C C C C T T C C
23 chr23_19567494 0 19567494 T T T T T T G G T T T T T T T T T T T T
23 chr23_19572955 0 19572955 C C C C C C C C C C C C C C C C T T C C
23 chr23_19575788 0 19575788 G G G G G G G G G G G G G G C C G G G G
23 chr23_19581436 0 19581436 T T T T G T T T T T T T T T T T T T T T
23 chr23_19581729 0 19581729 A A G G G G A A G G G G G G G G G G G G
23 chr23_19582752 0 19582752 G G G G G G G G G G G G C G G G G G G G
23 chr23_19583282 0 19583282 G G G G G G G G A A A A A A A A A A A A
23 chr23_19591634 0 19591634 C C C C C C C C T T T T C C C C C C T T
23 chr23_19595185 0 19595185 G G G G G G G G A A A A G G G G G G A A
23 chr23_19595302 0 19595302 A G G G G G G G G G G G G G G G G G G G
23 chr23_19608761 0 19608761 G G G G A G G G G G G G G G G G G G G G
23 chr23_19610039 0 19610039 T T A T T T T T T T T T T T T T T T T T
23 chr23_19610526 0 19610526 G G G G G G G G G G G G G G T T G G G G
23 chr23_19610752 0 19610752 G G G G G G A G G G G G G G G G G G G G
23 chr23_19613267 0 19613267 C C C C C C C C T T T T C C C C C C T T
23 chr23_19617264 0 19617264 C C C T C C C C C C C C C C C C C C C C
23 chr23_19620130 0 19620130 T T T T T T T T T T G T T T T T T T T T
23 chr23_19622271 0 19622271 G G G G G G G G G G G G C G G G G G G G
23 chr23_19633574 0 19633574 C C C C C C C C C C C C C C C C T T C C
23 chr23_19645649 0 19645649 C C C C C C C C T T C T C C C C C C T T
23 chr23_19655728 0 19655728 C C C C C C C C C C C C C C A A C C C C
23 chr23_19656045 0 19656045 T T T T T T T T C C C C T T T T T T C C
23 chr23_19661089 0 19661089 G G G G G G G G C C C C G G G G G G C C
23 chr23_19661690 0 19661690 A A A A A A A A G G G G A A A A A A G G
23 chr23_19663573 0 19663573 T T T T T T T T T T G T T T T T T T T T
23 chr23_19664495 0 19664495 T T T T T T T T C C C C T T T T T T C C
23 chr23_19670936 0 19670936 C C C C C C C C T T C T C C C C C C T T
23 chr23_19673711 0 19673711 T T T T T T T T T T G T T T T T T T T T
23 chr23_19677780 0 19677780 C C C T C C C C C C C C C C C C C C C C
23 chr23_19684346 0 19684346 G G C G G G G G G G G G G G G G G G G G
23 chr23_19685629 0 19685629 G G G G G G G G G G G G G G G G G T G G
23 chr23_19696628 0 19696628 G G G G G G G G A A A A G G G G G G A A
23 chr23_19703202 0 19703202 A A A A A A A A G G G G A A A A A A G G
23 chr23_19703565 0 19703565 A A A A A A A A G G G G A A A A A A G G
23 chr23_19703897 0 19703897 G G G G A G G G G G G G G G G G G G G G
23 chr23_19708733 0 19708733 A A A A A A A A G G G G A A A A A A G G
23 chr23_19708843 0 19708843 A C A A A A A A A A A A A A A A A A A A
23 chr23_19709069 0 19709069 G G G G A G G G G G G G G G G G G G G G
23 chr23_19710745 0 19710745 T T T T T T T T T T T T T T C T T T T T
23 chr23_19710941 0 19710941 C C C C C C C C C C C T C C C C C C T T
23 chr23_19713043 0 19713043 C C C T C C C C C C C C C C C C C C C C
23 chr23_19713119 0 19713119 A A A A A A A A G G A A A A A A A A A A
23 chr23_19718976 0 19718976 C C A C A C C C C C C C C C C C C C C C
23 chr23_19727158 0 19727158 T T C T C C C C C C C C C C C C C C C C
23 chr23_19729554 0 19729554 C C A A A A A A A A A A A A A A A A A A
23 chr23_19732408 0 19732408 C C C C C C C T C C C C C C C C C C C C
23 chr23_19733598 0 19733598 G G G G G G G G A A A A G G G G G G A A
23 chr23_19734328 0 19734328 C C C T T T C C C C C C C C C C C C C C
23 chr23_19755701 0 19755701 T T T T T T T T G G G G T T T T T T G G
23 chr23_19764497 0 19764497 G G G T G G G G G G G G G G G G G G G G
23 chr23_19764623 0 19764623 T T T T T T T T T T T T T T T T G G T T
23 chr23_19771825 0 19771825 T T T T C C T T T T T T T T T T T T T T
23 chr23_19775448 0 19775448 G G G G G G G G A A A A G G G G G G A A
23 chr23_19789735 0 19789735 T T T T T T T T T T A T T T T T T T T T
23 chr23_19794482 0 19794482 T T T T T T T T T T T T T T T T C T T T
23 chr23_19797292 0 19797292 T T T T T T T T C C C C T T T T T T C C
23 chr23_19800160 0 19800160 G G G G G G G G G G G G G G G G A A G G
23 chr23_19800199 0 19800199 G G G G G G G G T T T T G G G G G G T T
23 chr23_19802908 0 19802908 G G A A G G G G G G G G G G G G G G G G
23 chr23_19813130 0 19813130 C C C C C C C C C C C C C C C C T T C C
23 chr23_19813428 0 19813428 G G G G G G G G G G G T G G G G G G G G
23 chr23_19819949 0 19819949 G G G G G G G G A A A A G G G G G G A A
23 chr23_19824498 0 19824498 T T T T T T T T C C C C T T T T T T C C
23 chr23_19831383 0 19831383 A A A A A A A A A A A A A G A A A A A A
23 chr23_19831480 0 19831480 T T T T T T T T T T T T T T G G T T T T
23 chr23_19835350 0 19835350 C C C C C C T T C C C C C C C C C C C C
23 chr23_19847909 0 19847909 T T C C C C C C T T T T C C C C C C T T
23 chr23_19853257 0 19853257 T T T T T T T T T T T T T T T T G T T T
23 chr23_19861602 0 19861602 C C C C C C C C C C C C C T C C C C C C
23 chr23_19867345 0 19867345 A A A A A A A A G G G G A A A A A A G G
23 chr23_19869216 0 19869216 T T T T T T T T T T T T C T T T T T T T
23 chr23_19869633 0 19869633 C C C C C C C C C C C C C G C C C C C C
23 chr23_19878259 0 19878259 G G G G G G G G G G G G A G G G G G G G
23 chr23_19878415 0 19878415 C C A A A C C C C C C C C C C C C C C C
23 chr23_19880027 0 19880027 A A A A A A A A A G G G A A A A A A A A
23 chr23_19882078 0 19882078 C T C C C C T T C C C C C C C C C C C C
23 chr23_19882783 0 19882783 T T T T T T T T G G G G T T T T T T G G
23 chr23_19887417 0 19887417 C C C C C C C C C C C C C C C C T T C C
23 chr23_19889396 0 19889396 A A A A A A A A C C C C A A A A A A C C
23 chr23_19891295 0 19891295 C C C C C C C C C T T T C C C C C C C C
23 chr23_19895151 0 19895151 T T T T T T T T C C C C T T T T T T C C
23 chr23_19896633 0 19896633 T T T T T T T T C C C C T T T T T T C C
23 chr23_19899498 0 19899498 T T T T T T G T T T T T T T T T T T T T
23 chr23_19908295 0 19908295 A A A A A G A A A A A A A A A A A A A A
23 chr23_19914690 0 19914690 C C C C C C C C C C C C C T C C C C C C
23 chr23_19923580 0 19923580 A A A A A A A A G G G G A A A A A A G G
23 chr23_19927041 0 19927041 C C C C C T C C C C C C C C C C C C C C
23 chr23_19931033 0 19931033 C C T T T T T T T T T T T T T T T T T T
23 chr23_19940280 0 19940280 A A A A A A A A A A A A C C C C C C A A
23 chr23_19943546 0 19943546 A A A A A A A A A A A A A A A A G G A A
23 chr23_19948239 0 19948239 G G G G G G G G A A A A G G G G G G A A
23 chr23_19950097 0 19950097 G G G G G G G G G G G G G G G G A G G G
23 chr23_19953377 0 19953377 A A A A A A A A G G G G A A A A A A G G
23 chr23_19954005 0 19954005 A A A A A A A A A A A A A A G G A A A A
23 chr23_19955145 0 19955145 C C C C C C C C C C C C C T C C C C C C
23 chr23_19958702 0 19958702 T T C C T T T T T T T T T T T T T T T T
23 chr23_19966739 0 19966739 A A C C A A A A A A A A A A A A A A A A
23 chr23_19972706 0 19972706 A A A A A A A A G G G G A A A A A A G G
23 chr23_19973219 0 19973219 C C C C C C C C G G G G C C C C C C G G
23 chr23_19985007 0 19985007 A A A A A A A A T T T T A A A A A A T T
23 chr23_19986881 0 19986881 G G C G G G G G G G G G G G G G G G G G
23 chr23_19989894 0 19989894 T T C T C C T T T T T T T T T T T T T T
23 chr23_19990883 0 19990883 T T T T T T T T C C C C T T T T T T C C
23 chr23_19997857 0 19997857 A A A A A A A A G G G G A A A A A A G G
23 chr23_19999723 0 19999723 G G G G G G G G G G G G G G G G A G G G
23 chr23_20010370 0 20010370 A A A A A A A A A G G G A A A A A A G G
23 chr23_20011281 0 20011281 T T T T T T T T C C C C T T T T T T C C
23 chr23_20011392 0 20011392 C T C C C C C C T T T T C C C C C C T T
23 chr23_20011635 0 20011635 G G G G G G G G C C C C G G G G G G C C
23 chr23_20012983 0 20012983 A A A A A A A A A C A A A A A A A A A A
23 chr23_20019411 0 20019411 A T T T T T T T T T T T T T T T T T T T
23 chr23_20028450 0 20028450 G G G G G G G G A A A A G G G G G G A A
23 chr23_20049052 0 20049052 A A A A A A A A G G G G A A A A A A G G
23 chr23_20051943 0 20051943 T T T T T T T T C C C C T T T T T T C C
23 chr23_20054209 0 20054209 T T T T T T T T C C C C T T T T T T C C
23 chr23_20063227 0 20063227 C C C C C C C G C C C C C C C C C C C C
23 chr23_20065340 0 20065340 G G G G G G G G T T T T T T G G G G T T
23 chr23_20072414 0 20072414 A A A A A A A A G G G G A A A A A A G G
23 chr23_20074763 0 20074763 C C C C C C C C G G G G C C C C C C G G
23 chr23_20087075 0 20087075 G G G G G G G G C C C C G G G G G G C C
23 chr23_20089443 0 20089443 A A A A A A A A A A A A A A G G A A A A
23 chr23_20094378 0 20094378 T T T T T T C T T T T T T T T T T T T T
23 chr23_20099687 0 20099687 C C C C C C C C C C C T C C C C C C C C
23 chr23_20104744 0 20104744 T T T T T T T T C C C C T T T T T T C C
23 chr23_20107998 0 20107998 C T T T T T T T T T T T T T T T T T T T
23 chr23_20108999 0 20108999 T T T T C T T T T T T T T T T T T T T T
23 chr23_20113561 0 20113561 T T T T T T T T C C C C T T T T T T C C
23 chr23_20123089 0 20123089 C C T T T T T T C C C C T T T T T T C C
23 chr23_20129776 0 20129776 C C C C C C C C T T T T C C C C C C T T
23 chr23_20136334 0 20136334 C C C C C C C C G G G G C C C C C C G G
23 chr23_20141283 0 20141283 T T T T C T T T T T T T T T T T T T T T
23 chr23_20142379 0 20142379 G G G G G G G G A A A A G G G G G G A A
23 chr23_20144342 0 20144342 T T T T T T T T T T G T T T T T T T T T
23 chr23_20148834 0 20148834 G G A G G G G G G G G G G G G G G G G G
23 chr23_20149801 0 20149801 C C C C C C C C C C C C C T C C C C C C
23 chr23_20151030 0 20151030 A A A G A G A A A A A A A A A A A A A A
23 chr23_20158446 0 20158446 C C C C C C C C C C C C C C A C C C C C
23 chr23_20158883 0 20158883 G G G G G G G G A A A A G G G G G G A A
23 chr23_20171811 0 20171811 A A A A A A A A A A A A A G A A A A A A
23 chr23_20179286 0 20179286 A A A A A A A A A A A A A G A A A A A A
23 chr23_20180194 0 20180194 A G A A A A A A A A A A A A A A A A A A
23 chr23_20181710 0 20181710 A A A A A A A A A G A A A A A A A A A A
23 chr23_20183302 0 20183302 T T T T T T T T C C C C T T T T T T C C
23 chr23_20183366 0 20183366 T T T T T T T T T T T T G G G G T T T T
23 chr23_20185406 0 20185406 G G G G G G G G G G G G G G C C G G G G
23 chr23_20189483 0 20189483 C C C C C C T T C C C C C C C C C C C C
23 chr23_20200741 0 20200741 A A A A A A A A G G G G A A A A A A G G
23 chr23_20202691 0 20202691 C C C C C C C C T T T T C C C C C C T T
23 chr23_20209667 0 20209667 G G G G G G G G A A A A G G G G G G A A
23 chr23_20218957 0 20218957 C C C C C G C C C C C C C C C C C C C C
23 chr23_20230943 0 20230943 A G A A A A G G A A A A A A A A A A A A
23 chr23_20239493 0 20239493 A A A A A A T T A A A A A A A A A A A A
23 chr23_20240629 0 20240629 C C T T C C C C C C C C C C C C C C C C
23 chr23_20256454 0 20256454 C C C C C C C C T T T T C C C C C C T T
23 chr23_20259074 0 20259074 G G C C C C G G C C C C C C C C C C C C
23 chr23_20262159 0 20262159 A A A A A A A A G G G G A A A A A A G G
23 chr23_20264743 0 20264743 A A G G G G A A G G G G G G G G G G G G
23 chr23_20265276 0 20265276 A A A A A A A A G G G G A A A A A A G G
23 chr23_20270145 0 20270145 G G G G G G G G G G G G G G G G A A G G
23 chr23_20270886 0 20270886 C C C C C C C C T T T T C C C C C C T T
23 chr23_20273025 0 20273025 G G G G G G G G C G G G G G G G G G G G
23 chr23_20278600 0 20278600 T T T T T T T T C C C C T T T T T T C C
23 chr23_20278956 0 20278956 C C C C C C C C C C C C T T C C C C T T
23 chr23_20280561 0 20280561 A A A A A A A A G G G G A A A A A A G G
23 chr23_20285909 0 20285909 A A A A A A A A G G G G A A A A A A G G
23 chr23_20295489 0 20295489 C T C C C C C C C C C C C C C C C C C C
23 chr23_20299158 0 20299158 A G G G G G G G G G G G G G G G G G G G
23 chr23_20300883 0 20300883 G G G G G G G G G G G G G G G G C C G G
23 chr23_20300959 0 20300959 C C C C C C C C C C C T C C C C C C C C
23 chr23_20304007 0 20304007 G G G G G G G G A A A A G G G G G G A A
23 chr23_20307984 0 20307984 A A A A A A A A A A A A A G A A G G A A
23 chr23_20310009 0 20310009 C C C C C C C C A C C C C C C C C C C C
23 chr23_20313167 0 20313167 G G G G G G G G A A A A G G G G G G A A
23 chr23_20313503 0 20313503 A A A A A A A A C C C C A A A A A A C C
23 chr23_20314429 0 20314429 G G G G G G G G A A A A G G G G G G A A
23 chr23_20318356 0 20318356 A A A A A A A A G G G G A A A A A A G G
23 chr23_20321385 0 20321385 A A A A A A A A A A A A A C A A A A A A
23 chr23_20324685 0 20324685 A A A A A A A A G G G G A A A A A A G G
23 chr23_20325272 0 20325272 G G G G G G G G A A A A G G G G G G A A
23 chr23_20325410 0 20325410 G G G G G G G G T T T T G G G G G G T T
23 chr23_20329416 0 20329416 G G A G A A G G G G G G G G G G G G G G
23 chr23_20330663 0 20330663 C C C C C C C C T T T T C C C C C C T T
23 chr23_20343267 0 20343267 C C C C C C C C C C C C C C C T C C C C
23 chr23_20343662 0 20343662 C C C T C C C C C C C C C C C C C C C C
23 chr23_20356159 0 20356159 C C C C C C C C T T T T C C C C C C T T
23 chr23_20360378 0 20360378 A A A A A G A A A A A A A A A A A A A A
23 chr23_20361126 0 20361126 A A A G A A A A A A A A A A A A A A A A
23 chr23_20366108 0 20366108 C C C C C C C C C C C C A C C C C C C C
23 chr23_20369284 0 20369284 T T T T T T T T T T T T C T T T T T T T
23 chr23_20371229 0 20371229 C C C C C C C C A A C C C C C C C C C C
23 chr23_20381405 0 20381405 A A A A A A A A G G G G A A A A A A G G
23 chr23_20392851 0 20392851 C C T T C T C C C C C C C C C C C C T T
23 chr23_20395854 0 20395854 T T T T T T T T C C C C T T T T T T C C
23 chr23_20399207 0 20399207 A A A A A G A A G G G G A A A A A A G G
23 chr23_20403733 0 20403733 G G A G A A G G G G G G G G G G G G G G
23 chr23_20408588 0 20408588 G G G G G G G G G G G G G G A A G G G G
23 chr23_20410294 0 20410294 T T T T T T T T C C C C T T T T T T C C
23 chr23_20413346 0 20413346 G G G G G G G G A G A G G G G G G G G G
23 chr23_20413879 0 20413879 C C C C C C C C C C C C C C C T C C C C
23 chr23_20418270 0 20418270 G G G G G G G G A G A G G G G G G G A A
23 chr23_20431921 0 20431921 T T T T T T T T T T T T T T C T T T T T
23 chr23_20432234 0 20432234 T T T T T T T T C C C C T T T T T T C C
23 chr23_20450907 0 20450907 C C C C C C C C T T T T C C C C C C T T
23 chr23_20454155 0 20454155 C C C C C C C C G G G G C C C C C C G G
23 chr23_20465108 0 20465108 C C C C C C C C C C C C C G G G C C C C
23 chr23_20478804 0 20478804 T T T T T T T T C C C C T T T T T T C C
23 chr23_20481734 0 20481734 T T T T T T T T T T T T T T T T G G T T
23 chr23_20483199 0 20483199 T T T T T T T T C C C C T T T T T T C C
23 chr23_20504788 0 20504788 A A A A A A A A A A A A A A A A T T A A
23 chr23_20506062 0 20506062 G G G G A G G G G G G G G G G G G G G G
23 chr23_20506507 0 20506507 G G G G G G G G T T T T G G G G G G T T
23 chr23_20529382 0 20529382 T T C T T T T T T T T T T T T T T T T T
23 chr23_20532727 0 20532727 T T T T A T T T T T T T T T T T T T T T
23 chr23_20552174 0 20552174 T T T T T T T T C C C C T T T T T T C C
23 chr23_20559481 0 20559481 T T T T T T T T C T C T T T T T T T C C
23 chr23_20560503 0 20560503 C C C C C C C C T T T T C C C C C C T T
23 chr23_20565747 0 20565747 T T T T T T T T C C C C T T T T T T C C
23 chr23_20579916 0 20579916 T T T T T T T T T T T T G T T T T T T T
23 chr23_20597361 0 20597361 A A A A A G A A A A A A A A A A A A A A
23 chr23_20597436 0 20597436 G G G G G G G G G G G G A G G G G G G G
23 chr23_20598787 0 20598787 T T T T T T C T T T T T T T T T T T T T
23 chr23_20605610 0 20605610 G G G G G G G G G G G G G G A A G G G G
23 chr23_20612486 0 20612486 G T T T T T T T T T T T T T T T T T T T
23 chr23_20618967 0 20618967 C C T T C C C C C C C C C C C C C C C C
23 chr23_20619622 0 20619622 T T T T T T G G T T T T T T T T T T T T
23 chr23_20622083 0 20622083 C C C C C C C C T T T T C C C C C C T T
23 chr23_20625197 0 20625197 C C C C C C C C C C A C C C C C C C C C
23 chr23_20628110 0 20628110 A A A A A A A A C C C C A A A A A A C C
23 chr23_20630266 0 20630266 T T T T T T T T C T T T T T T T T T C C
23 chr23_20635610 0 20635610 A A T T T T A A T T T T T T T T T T T T
23 chr23_20643676 0 20643676 T T T T T T T T C C C C T T T T T T C C
23 chr23_20644064 0 20644064 C C C C C C C C T T T T C C C C C C T T
23 chr23_20644379 0 20644379 G G G G G G G G G G G G G G C G G G G G
23 chr23_20651024 0 20651024 C C C C C T C C C C C C C C C C C C C C
23 chr23_20652473 0 20652473 T T T T T T T T C T C T T T T T T T C C
23 chr23_20657136 0 20657136 G G G G G G G G G T G G G G G G G G G G
23 chr23_20662844 0 20662844 G G A A A A G G A A A A A A A A A A A A
23 chr23_20668176 0 20668176 G G G G G G G G G G G G C G G G G G G G
23 chr23_20668396 0 20668396 A A A A A A A A A C A C A A A A A A A A
23 chr23_20669923 0 20669923 T T T T T T T T T T T T C C T T T T T T
23 chr23_20670660 0 20670660 C C C C C C C C C C C C C C T T C C C C
23 chr23_20670721 0 20670721 G G G G G G G G G G G G A G G G G G G G
23 chr23_20671107 0 20671107 C C C T C C C C C C C C C C C C C C C C
23 chr23_20674872 0 20674872 T T T T T T T T A A A A T T T T T T A A
23 chr23_20678176 0 20678176 A A A A A A A A G G G G A A A A A A G G
23 chr23_20678841 0 20678841 C C C C C C C T C C C C C C C C C C C C
23 chr23_20680126 0 20680126 G G G G G G G G T T T T G G G G G G T T
23 chr23_20681062 0 20681062 T T T T T T T T T T C T T T T T T T T T
23 chr23_20687380 0 20687380 A A A A A A A A G G G G A A A A A A G G
23 chr23_20695263 0 20695263 A A A A A A A A G G G G A A A A A A G G
23 chr23_20695287 0 20695287 C C C C C C C C A A A A C C C C C C A A
23 chr23_20699141 0 20699141 T T C C C C T T C C C C C C C C C C C C
23 chr23_20699714 0 20699714 T T T T T T T T T T T T C T T T T T T T
23 chr23_20700350 0 20700350 C C C C C T C C C C C C C C C C C C C C
23 chr23_20704182 0 20704182 A A A A A A A A C C C C A A A A A A C C
23 chr23_20712678 0 20712678 G G G G G G G G A A A A G G G G G G A A
23 chr23_20717960 0 20717960 A A A A A A A A A A A A A A G G A A A A
23 chr23_20717970 0 20717970 T T T T T T T T C C C C T T T T T T C C
23 chr23_20719548 0 20719548 C C C C C C C C T T T T C C C C C C T T
23 chr23_20724353 0 20724353 T T T T T T T T G G G G T T T T T T G G
23 chr23_20725765 0 20725765 C C T T T T C C C C C C C C C C C C C C
23 chr23_20728192 0 20728192 G G A A A G G G G G G G G G G G G G G G
23 chr23_20737681 0 20737681 A A A A A A A A C C C C A A A A A A C C
23 chr23_20742430 0 20742430 G G G G G G G G G G G G G G A G G G G G
23 chr23_20742547 0 20742547 C C C C C C C C T T T T C C C C C C T T
23 chr23_20745140 0 20745140 C C C C C C C C C C C C C C C C T T C C
23 chr23_20746969 0 20746969 G G G G G G G G A G G G G G G G G G G G
23 chr23_20757168 0 20757168 T T C C C C T T T T T T T T T T T T T T
23 chr23_20758330 0 20758330 T T T T T T T T C T C T T T T T T T T T
23 chr23_20760614 0 20760614 A A C C C C C C C C C C C C C C C C C C
23 chr23_20764450 0 20764450 G G G G G G G G G G G G A A G G G G G G
23 chr23_20767950 0 20767950 C C C C C T C C C C C C C C C C C C C C
23 chr23_20769015 0 20769015 T T C T T T T T T T T T T T T T T T T T
23 chr23_20777527 0 20777527 A A A A A A C C C C C C A A A A A A C C
23 chr23_20778624 0 20778624 G G G G G G G G T T T T G G G G G G T T
23 chr23_20780820 0 20780820 A A G G A A A A A A A A A A A A A A A A
23 chr23_20781021 0 20781021 A A A A A A A A G G G G A A A A A A G G
23 chr23_20786238 0 20786238 T T T T T T T T C T T T T T T T T T C C
23 chr23_20788265 0 20788265 G G G G G G G G G G G G G G C G G G G G
23 chr23_20791184 0 20791184 G G A A A A G G A A A A A A A A A A A A
23 chr23_20792089 0 20792089 C C C C C C C C T T T T C C C C C C T T
23 chr23_20799298 0 20799298 G G G G G G G G G G G G G G G G C G G G
23 chr23_20804610 0 20804610 G G G G G G G G G G G G A G G G G G G G
23 chr23_20806084 0 20806084 G G G G G G G G G G G G G G G G A A A A
23 chr23_20808583 0 20808583 T T T T T T T T T T T T C T T T T T T T
23 chr23_20808737 0 20808737 T T C C C T T T T T T T T T T T T T T T
23 chr23_20815269 0 20815269 T T T T T T T T C C T T T T T T T T T T
23 chr23_20822369 0 20822369 G G G G G G G G A A A A G G G G G G A A
23 chr23_20824423 0 20824423 G G G G G G G G G T G G G G G G G G G G
23 chr23_20827550 0 20827550 C C C C C T C C C C C C C C C C C C C C
23 chr23_20830373 0 20830373 T T T T C T T T C C C C T T T T T T C C
23 chr23_20832611 0 20832611 A A A A A A A A A A A A A G A A A A A A
23 chr23_20835438 0 20835438 G G G G G T G G G G G G G G G G G G G G
23 chr23_20843619 0 20843619 G G G G G G G G A A A A G G G G G G A A
23 chr23_20856764 0 20856764 G G G G G G G G A A A A G G G G G G A A
23 chr23_20858176 0 20858176 C C C C C C C C C C C C C T C C C C C C
23 chr23_20862543 0 20862543 C C C C C C C C G G G G C C C C C C G G
23 chr23_20871679 0 20871679 C C C C C C C C C T C C C C C C C C C C
23 chr23_20875029 0 20875029 A A A A A A A A C C C C A A A A A A C C
23 chr23_20879520 0 20879520 A A A A A A A A G G A G A A A A A A G G
23 chr23_20887031 0 20887031 T T T T T T T T C C C C T T T T T T C C
23 chr23_20891694 0 20891694 C C A A C C C C C C C C C C C C C C C C
23 chr23_20898128 0 20898128 T T T T T T T T C T T T T T T T T T T T
23 chr23_20898740 0 20898740 T T T T C C T T T T T T T T T T T T T T
23 chr23_20899301 0 20899301 A A A A A G A A A A A A A A A A A A A A
23 chr23_20900525 0 20900525 A A A A A A A A G G G G A A A A A A G G
23 chr23_20901806 0 20901806 T T T T T T T T C C C C T T T T T T C C
23 chr23_20908245 0 20908245 C C C C C C C C T T T T C C C C C C T T
23 chr23_20910765 0 20910765 T T T T T T T T G G G G T T T T T T G G
23 chr23_20911604 0 20911604 T T T T T T T T C C C C T T T T T T C C
23 chr23_20914656 0 20914656 G G G G G G G G A A A A G G G G G G A A
23 chr23_20915411 0 20915411 T T T T G T T T T T T T T T T T T T T T
23 chr23_20917659 0 20917659 T T T T T T T T C C C C T T T T T T C C
23 chr23_20917747 0 20917747 T T T T T T T T C C C C T T T T T T C C
23 chr23_20923293 0 20923293 T T T T T T T T A A A A T T T T T T A A
23 chr23_20944340 0 20944340 C C C C C C C C T T T T C C C C C C T T
23 chr23_20950841 0 20950841 A A A A A A A A A A A A A A A A A C A A
23 chr23_20951861 0 20951861 T T C T C C T T C C C C C C C C C C C C
23 chr23_20956355 0 20956355 T T C T C C T T T T T T T T T T T T T T
23 chr23_20971844 0 20971844 A A A A A A A A G G G G A A A A A A G G
23 chr23_20988796 0 20988796 C C C C C C C C C C C T C C C C C C C C
23 chr23_20992818 0 20992818 C C T T C C C C C C C C C C C C C C C C
23 chr23_20995197 0 20995197 A A A A A A A A A A A A A A A A C C A A
23 chr23_21011712 0 21011712 A A A A A A A A G G G G A A A A A A A A
23 chr23_21027310 0 21027310 T T T T C T T T C C C C T T T T T T C C
23 chr23_21031750 0 21031750 A A G G G G A A G G G G G G G G G G G G
23 chr23_21040123 0 21040123 C C T T C C C C C C C C C C C C C C C C
23 chr23_21042350 0 21042350 G G G G G G G G A A A A G G G G G G A A
23 chr23_21051839 0 21051839 G G A G G G G G G G G G G G G G G G G G
23 chr23_21053680 0 21053680 A A A A A A A A A A A G A A A A A A A A
23 chr23_21060551 0 21060551 T T T T T T T T C C C C T T T T T T C C
23 chr23_21068361 0 21068361 C C C C C C C C C C C C C C C T C C C C
23 chr23_21070135 0 21070135 A A A A A A A A T T T T T T T T T T T T
23 chr23_21071579 0 21071579 T T T T T T T T C C C C T T T T T T C C
23 chr23_21072501 0 21072501 A A A A A A A A G G G G A A A A A A G G
23 chr23_21074927 0 21074927 C C T T C C C C C C C C C C C C C C C C
23 chr23_21076423 0 21076423 T T T T T T T T G G G G T T T T T T G G
23 chr23_21077355 0 21077355 A A A A G G A A A A A A A A A A A A A A
23 chr23_21081524 0 21081524 C C C C C C C C G G G G C C C C C C G G
23 chr23_21093556 0 21093556 C C C C C C C C A A A A C C C C C C A A
23 chr23_21096487 0 21096487 T T T T T T T T C C C C T T T T T T C C
23 chr23_21097042 0 21097042 A A A A A A A A A A A G A A A A A A A A
23 chr23_21102083 0 21102083 G G G G G G G G T T T T G G G G G G T T
23 chr23_21103325 0 21103325 C C C C C C C C C C C T C C C C C C C C
23 chr23_21107583 0 21107583 C C C C C C C C C C C T C C C C C C C C
23 chr23_21111641 0 21111641 C C T T T T C C C C C C C C C C C C C C
23 chr23_21117219 0 21117219 G G G G G G G G G G G G G G G G A A G G
23 chr23_21118838 0 21118838 G G G G G G G G G G G G G G C G G G G G
23 chr23_21130496 0 21130496 G G G G G G G G T T T T G G G G G G T T
23 chr23_21133080 0 21133080 G G G G G G G G G G G G G G A G G G G G
23 chr23_21133397 0 21133397 A A A A A A A A A A A A A G A A A A A A
23 chr23_21140540 0 21140540 A A A A A A A A A A A G A A A A A A A A
23 chr23_21155825 0 21155825 A A A G A G A A A A A A A A A A A A A A
23 chr23_21161356 0 21161356 T T T T T T T T T T T T T T T T C C T T
23 chr23_21165461 0 21165461 A A A A A A A A A A A A A A A A G G A A
23 chr23_21170885 0 21170885 A A A T A T A A A A A A A A A A A A A A
23 chr23_21171841 0 21171841 T T T T T T C C T T T T T T T T T T T T
23 chr23_21193684 0 21193684 G G G G G G G G G G G G A A G G G G G G
23 chr23_21197725 0 21197725 C C C C C C C C A A A A C C C C C C A A
23 chr23_21203982 0 21203982 T T T T T T T T G G G G T T T T T T G G
23 chr23_21207123 0 21207123 C C C C C C C C G G G G C C C C C C G G
23 chr23_21208926 0 21208926 G G G G A G G G G G G G G G G G G G G G
23 chr23_21216542 0 21216542 G G G G G G G G C C C C G G G G G G C C
23 chr23_21217675 0 21217675 G G G G G G A A G G G G G G G G G G G G
23 chr23_21220429 0 21220429 A A A A A A A A A A A A A A A G A A A A
23 chr23_21223616 0 21223616 A A A A A A A A A A A A A A A G A A A A
23 chr23_21223976 0 21223976 C C C C C C C C T T C T C C C C C C C C
23 chr23_21235059 0 21235059 G G G G G G G G C C C C G G G G G G C C
23 chr23_21238986 0 21238986 C C C C C C C C C C C C T T C C C C C C
23 chr23_21248760 0 21248760 C C C C C T C C C C C C C C C C C C C C
23 chr23_21249839 0 21249839 T T T T T T T T T T T T T T T T C C T T
23 chr23_21253204 0 21253204 G G A A A A A A A A A A A G A A A A A A
23 chr23_21254432 0 21254432 G G G G A A G G G G G G G G G G G G G G
23 chr23_21256235 0 21256235 C C T T T T C C C C C C T T T T T T C C
23 chr23_21259533 0 21259533 C C C C C C C C G G C C C C C C C C G G
23 chr23_21263783 0 21263783 T T T T T T T T T T T T T T T T C C T T
23 chr23_21268271 0 21268271 C C C C C T C C C C C C C C C C C C T T
23 chr23_21268287 0 21268287 C C C C C T C C T T T T C C C C C C T T
23 chr23_21268507 0 21268507 G G G G G G G G G G G G G G A G G G G G
23 chr23_21273443 0 21273443 C C C C C T C C C C C C C C C C C C C C
23 chr23_21274088 0 21274088 G G G G G G G G A A A A G G G G G G A A
23 chr23_21278272 0 21278272 G G G G G G G G G G A G G G G G G G G G
23 chr23_21282841 0 21282841 C C C C C C C C A A A A C C C C C C A A
23 chr23_21294153 0 21294153 T T T T T T T T G G G G T T T T T T G G
23 chr23_21294271 0 21294271 G G G G G G G G A A A A G G G G G G A A
23 chr23_21294892 0 21294892 G G G G G G G G C C C C G G G G G G C C
23 chr23_21295196 0 21295196 T T T T T T T T C C C C T T T T T T C C
23 chr23_21302559 0 21302559 C C C C C C C C T T C T C C C C C C T T
23 chr23_21304821 0 21304821 T T T T T T T T T T T T G T T T T T T T
23 chr23_21305557 0 21305557 C C C C C C C C C C C C C C A A C C C C
23 chr23_21307217 0 21307217 C C C C C T C C C C C C C C C C C C C C
23 chr23_21314142 0 21314142 C C C T C T C C C C C C C C C C C C C C
23 chr23_21337789 0 21337789 T T T T T T T T C C C C T T T T T T C C
23 chr23_21338966 0 21338966 G G G G G G G G G G G G G G A A G G G G
23 chr23_21340621 0 21340621 G G G G G G G G A A A A G G G G G G A A
23 chr23_21340767 0 21340767 C C C C C C C C T T T T C C C C C C T T
23 chr23_21354355 0 21354355 A A G G G G A A G G G G G G G G G G A A
23 chr23_21357049 0 21357049 T T T T T T T T T T C T T T T T T T C C
23 chr23_21364386 0 21364386 C C C C C C C C G G G G C C C C C C G G
23 chr23_21364460 0 21364460 G G G G G G G G G G G G G G A A G G G G
23 chr23_21365357 0 21365357 T T T T T T T T C C C C T T T T T T C C
23 chr23_21368909 0 21368909 C C C C C C C C T T T T C C C C C C T T
23 chr23_21377293 0 21377293 A A A A A A A A G G G G A A A A A A G G
23 chr23_21379437 0 21379437 C C A A C C C C C C C C C C C C C C C C
23 chr23_21388733 0 21388733 G G G G G G G G G G G G G G G G A G G G
23 chr23_21390010 0 21390010 T T T T T T T T C C C C T T T T T T C C
23 chr23_21400993 0 21400993 A A A A A A A A A A A A A A A T A A A A
23 chr23_21402173 0 21402173 G G G G G G G G G G G G A A G G G G G G
23 chr23_21403925 0 21403925 C C C C C C C C C C C C C C C C T T C C
23 chr23_21407857 0 21407857 A A A A A A A A A A A A A A A A G G A A
23 chr23_21409872 0 21409872 A A A A A A A A G G G G A A A A A A G G
23 chr23_21411933 0 21411933 G G G G G G G G G G G G G G G G A A G G
23 chr23_21418706 0 21418706 G G G G G G A G G G G G G G G G G G G G
23 chr23_21420402 0 21420402 A A A A G G A A A A A A A A A A A A A A
23 chr23_21422616 0 21422616 C C C C C C C C T T T T C C C C C C T T
23 chr23_21423344 0 21423344 C C C C C T C C C C C C C C C C C C C C
23 chr23_21427115 0 21427115 T T T T T T T T T T T T C C T T T T T T
23 chr23_21427881 0 21427881 G G G G G G G G A A A A G G G G G G A A
23 chr23_21428470 0 21428470 G G G G G G G G A A A A G G G G G G A A
23 chr23_21429438 0 21429438 A A G G G G A A G G G G G G G G G G G G
23 chr23_21430019 0 21430019 T T T T T T T T G G G G T T T T T T G G
23 chr23_21433731 0 21433731 T T T T T T T T T T T T T T A A T T T T
23 chr23_21436156 0 21436156 T T C C C C T T C C C C C C C C C C C C
23 chr23_21437753 0 21437753 A G A A A A A A A A A A A A A A A A A A
23 chr23_21443480 0 21443480 T T T T T T T T C C C C T T T T T T C C
23 chr23_21449245 0 21449245 A A A A A A A A A A A G A A A A A A A A
23 chr23_21461516 0 21461516 G G G G G G G G T T T T G G G G G G T T
23 chr23_21470011 0 21470011 G G G G G G G G G G G G G G A A A A G G
23 chr23_21477275 0 21477275 A A A A A A A A G G G G A A A A A A G G
23 chr23_21479115 0 21479115 G G G G G G G G G G G G G G G G A G G G
23 chr23_21489405 0 21489405 A A A A A A A A C C C C A A A A A A C C
23 chr23_21492035 0 21492035 A G G G G G G G G G G G G G G G G G G G
23 chr23_21494947 0 21494947 C T T T T T T T T T T T T T T T T T T T
23 chr23_21499964 0 21499964 A A A A A A A A A A A A A A A A C C A A
23 chr23_21508989 0 21508989 T T G G G G G G G G G G G G G G G G G G
23 chr23_21520617 0 21520617 G G A A A A A G A A A A A A A A A A A A
23 chr23_21532258 0 21532258 A A G G G G A A A A A A A A A A A A A A
23 chr23_21537934 0 21537934 C C C C C C C C G G G G C C C C C C G G
23 chr23_21545598 0 21545598 C C C C C C C C C C C C A C C C C C C C
23 chr23_21553267 0 21553267 G G G G G G G G T T T T G G G G G G T T
23 chr23_21553948 0 21553948 G G G G G G G G G G G G A A G G G G G G
23 chr23_21565800 0 21565800 T T C T T T T T T T T T T T T T T T T T
23 chr23_21573604 0 21573604 T T T T T T T T C C C C T T T T T T C C
23 chr23_21576078 0 21576078 G G G G G G G G G G G G G G A G G G G G
23 chr23_21578375 0 21578375 C C C C C C C C T T T T C C C C C C T T
23 chr23_21580743 0 21580743 G G G G G G G G G G G G G G G G C G G G
23 chr23_21583600 0 21583600 C C C C C C C C G G G G C C C C C C G G
23 chr23_21585188 0 21585188 G G G G G G G G A A A A G G G G G G A A
23 chr23_21587839 0 21587839 A A A A A A A A G G G G A A A A A A G G
23 chr23_21595128 0 21595128 C C C C C C C C C C C C A C C C C C C C
23 chr23_21595768 0 21595768 T T T T T T T T C C C C T T T T T T C C
23 chr23_21598915 0 21598915 G G G G G G G G A G G G G G G G G G G G
23 chr23_21602136 0 21602136 A A A A A A A G A A A A A A A A A A A A
23 chr23_21636680 0 21636680 G G A A A A A A A A A A A A A A A A A A
23 chr23_21637298 0 21637298 T T C C C C C C C C C C C C C C C C T T
23 chr23_21642318 0 21642318 G G G G G G G G A A A A G G G G G G A A
23 chr23_21646181 0 21646181 G G G G G G G G G G G G A A A G G G G G
23 chr23_21647584 0 21647584 A A A A A A A A G G G G A A A A A A G G
23 chr23_21649036 0 21649036 T T T T T T T T G G G G T T T T T T G G
23 chr23_21652619 0 21652619 G G G G G G G G G G G G G G A G G G G G
23 chr23_21656316 0 21656316 C C C C C C C C G G G G C C C C C C G G
23 chr23_21656657 0 21656657 T T T T C T T T T T T T T T T T T T T T
23 chr23_21660014 0 21660014 T T T T T T T T T T T T C T T T T T T T
23 chr23_21661759 0 21661759 C C C C C C C C C T C C C C C C C C C C
23 chr23_21673925 0 21673925 C C C C C C C C C C C C C T C C C C C C
23 chr23_21684575 0 21684575 G G G G G G G G A G A G G G G G G G G G
23 chr23_21686027 0 21686027 T T T T T T T T G G G G T T T T T T G G
23 chr23_21691076 0 21691076 C C C T C T C C C C C C C C C C C C C C
23 chr23_21694012 0 21694012 A A A A A A A A A G A G A A A A A A A A
23 chr23_21705416 0 21705416 C C C C C C C C C T T T C C C C C C T T
23 chr23_21706953 0 21706953 G G G G G G G G A A A A G G G G G G A A
23 chr23_21718900 0 21718900 A G G G G G G G G G G G G G G G G G G G
23 chr23_21720837 0 21720837 C C C C C C C C T T T T C C C C C C T T
23 chr23_21725455 0 21725455 T T T T T T T T C C C C T T T T T T C C
23 chr23_21727342 0 21727342 A A A A A A A A G G G G A A A A A A G G
23 chr23_21734452 0 21734452 G G G G G G G G T T T T G G G G G G T T
23 chr23_21735687 0 21735687 T T T T T T T T C C C C T T T T T T C C
23 chr23_21743838 0 21743838 A A A A A A A A T T T T A A A A A A T T
23 chr23_21747149 0 21747149 A A A A A A A A G G G G A A A A A A G G
23 chr23_21748012 0 21748012 A A A A A A A G A A A A A A A A A A A A
23 chr23_21748337 0 21748337 A A A A A A A A A A A A A A A C A A A A
23 chr23_21760219 0 21760219 C C C C C C C C G G G G C C C C C C G G
23 chr23_21765334 0 21765334 C C C C C T C C C C C C C C C C C C C C
23 chr23_21774598 0 21774598 T T C C C C T T C C C C C C C C C C C C
23 chr23_21777966 0 21777966 G G G G A G G G G G G G G G G G G G G G
23 chr23_21787276 0 21787276 G G G G G G G G A A A A G G G G G G A A
23 chr23_21787586 0 21787586 A A A A A A A A G G G G A A A A A A G G
23 chr23_21788387 0 21788387 G G A A G G G G G G G G G G G G G G G G
23 chr23_21789698 0 21789698 T T C C C C T T C C C C C C C C C C C C
23 chr23_21789978 0 21789978 C C T T C C C C C C C C C C C C C C C C
23 chr23_21796580 0 21796580 G G G G G G G G G G G G G G G G A G G G
23 chr23_21802532 0 21802532 T T A A T T T T T T T T T T T T T T T T
23 chr23_21803019 0 21803019 A A A A A A A C A A A A A A A A A A A A
23 chr23_21803756 0 21803756 A A A A A A A A A A A A A G A A A A A A
23 chr23_21812365 0 21812365 C C C C A C C C C C C C C C C C C C C C
23 chr23_21812440 0 21812440 T T T T T T T T T T T T T T T T C C T T
23 chr23_21827887 0 21827887 C T C C C C T T C C C C C C C C C C C C
23 chr23_21849753 0 21849753 T T T T T T T T C C C C T T T T T T C C
23 chr23_21853719 0 21853719 A A A A A A A A G G G G A A A A A A G G
23 chr23_21856961 0 21856961 G G G G G G G G A A A A G G G G G G A A
23 chr23_21864753 0 21864753 C C C C C C C C A C A C C C C C C C C C
23 chr23_21865005 0 21865005 T T C C T T T T T T T T T T T T T T T T
23 chr23_21865904 0 21865904 T T T T T T T T G T G T T T T T T T T T
23 chr23_21866481 0 21866481 C G C C C C C C C C C C C C C C C C C C
23 chr23_21873341 0 21873341 G G G G G G G G C C C C G G G G G G C C
23 chr23_21881048 0 21881048 T T T T T T T T T T T T T T C C T T T T
23 chr23_21884876 0 21884876 T T T T T T T T A A A A T T T T T T A A
23 chr23_21891972 0 21891972 G G C C C C C G G G G G G G G G G G G G
23 chr23_21894283 0 21894283 T T C C C C T T T T T T T T T T T T T T
23 chr23_21895889 0 21895889 C C C C C C C C T T T T C C C C C C T T
23 chr23_21897898 0 21897898 C C C C C C C C A A A A C C C C C C A A
23 chr23_21906938 0 21906938 G G G G G G G G A A A A G G G G G G A A
23 chr23_21908377 0 21908377 C C C C C G C C C C C C C C C C C C C C
23 chr23_21912001 0 21912001 G G G G G G G G A A A G G G G G G G A A
23 chr23_21917297 0 21917297 C C C C C C C C G G G G C C C C C C G G
23 chr23_21923788 0 21923788 A T A A A A A A A A A A A A A A A A A A
23 chr23_21930179 0 21930179 C C C C C T C C C C C C C C C C C C C C
23 chr23_21931968 0 21931968 T T T T T T T T T T T T T T T T C T T T
23 chr23_21937016 0 21937016 A A A A A A A A A A A A A T A A A A A A
23 chr23_21937922 0 21937922 G G G G G G G G G G A G G G G G G G A A
23 chr23_21939808 0 21939808 T T T T C T T T T T T T T T T T T T T T
23 chr23_21944995 0 21944995 C C G G C C C C C C C C C C C C C C C C
23 chr23_21950870 0 21950870 G G G G A G G G G G G G G G G G G G G G
23 chr23_21951984 0 21951984 A A A A A A A A A A A A A A G G A A A A
23 chr23_21952147 0 21952147 C C C C C C C C T T T T C C C C C C T T
23 chr23_21955577 0 21955577 A A A A A A A A A A A G A A A A A A A A
23 chr23_21962502 0 21962502 A A A A A A A A G G G G A A A A A A G G
23 chr23_21971451 0 21971451 G G G G G G G G G G G G A G G G G G G G
23 chr23_21973317 0 21973317 G G G G G G G G G G G G T T T T T T G G
23 chr23_21974141 0 21974141 C C C C C C C C A A A A C C C C C C A A
23 chr23_21979847 0 21979847 G G G G G G G G G G G G G G A G G G G G
23 chr23_21979951 0 21979951 G G A A A A G G G G G G G G G G G G G G
23 chr23_21981256 0 21981256 C C C C C C C C C C C C C C C C C T C C
23 chr23_21987793 0 21987793 A A A A A A A A G G G G A A A A A A G G
23 chr23_21988935 0 21988935 G G G G G G G G G G C G G G G G G G C C
23 chr23_21989703 0 21989703 A A A A A A A A A A A G A A A A A A G G
23 chr23_21991064 0 21991064 A A A A A A A A A A A A C C A A A A A A
23 chr23_21991172 0 21991172 C C C C C C C C G G C G C C C C C C C C
23 chr23_21998319 0 21998319 G G G G G G G G G G G G T T G G G G G G
23 chr23_22004387 0 22004387 G G G G A G G G G G G G G G G G G G G G
23 chr23_22005143 0 22005143 C C C C C C C C C C C C C C C C T T C C
23 chr23_22005941 0 22005941 A A C C C C A A C C C C C C C C C C C C
23 chr23_22012582 0 22012582 T T T T C T T T T T T T T T T T T T T T
23 chr23_22015438 0 22015438 C C C C C C C C C C C C C T C C C C C C
23 chr23_22016822 0 22016822 C C C C C C C C C C C C C C T T C C C C
23 chr23_22019923 0 22019923 A A A A A C A A A A A A A A A A A A A A
23 chr23_22030673 0 22030673 T T T T T T T T C C C C T T T T T T C C
23 chr23_22031655 0 22031655 T T T T T T T T C C C C T T T T T T C C
23 chr23_22035448 0 22035448 G G G G G G G G A A A A G G G G G G A A
23 chr23_22036552 0 22036552 T T T T T T T T C C C C T T T T T T C C
23 chr23_22038645 0 22038645 G G G G A G G G G G G G G G G G G G G G
23 chr23_22039549 0 22039549 T T C C C C T T C C C C C C C C C C C C
23 chr23_22043744 0 22043744 G G C G G G G G G G G G G G G G G G G G
23 chr23_22044376 0 22044376 A A A A A A A A G G G G A A A A A A G G
23 chr23_22044383 0 22044383 C C C C C C C C C C C G C C C C C C C C
23 chr23_22053462 0 22053462 A A A A A A A A A A A A A A G G A A A A
23 chr23_22053538 0 22053538 C C C C C C C C C C C C C T C C C C C C
23 chr23_22055793 0 22055793 G G G G G T G G G G G G G G G G G G G G
23 chr23_22059911 0 22059911 G G G G G G T T G G G G G G G G G G G G
23 chr23_22062464 0 22062464 T T T T T T T T T T T T T T C T T T T T
23 chr23_22067096 0 22067096 A A A A A A A A C C C C A A A A A A C C
23 chr23_22067860 0 22067860 C C T T T T C C T T T T T T T T T T T T
23 chr23_22068259 0 22068259 C C T T T T C C C C C C C C C C C C C C
23 chr23_22071137 0 22071137 C C C C C C C C C C C C C C C T C C C C
23 chr23_22073413 0 22073413 G G G G G G G G A A A A G G G G G G A A
23 chr23_22076656 0 22076656 C C C C C C C C T T T T C C C C C C T T
23 chr23_22076921 0 22076921 C C C C C C T T C C C C C C C C C C C C
23 chr23_22081462 0 22081462 C C T T C C C C C C C C C C C C C C C C
23 chr23_22083767 0 22083767 A A A A A A A A G G G G A A A A A A G G
23 chr23_22086743 0 22086743 A A A A A A A A G G G G A A A A A A A A
23 chr23_22088645 0 22088645 T T T T T T T T G G G G T T T T T T G G
23 chr23_22093561 0 22093561 A A A A A A A A A A A A G G G G G G A A
23 chr23_22101030 0 22101030 G G G G G G G G G G G G T T G G T T G G
23 chr23_22102012 0 22102012 T T T T T T T T A A A A T T T T T T T T
23 chr23_22106240 0 22106240 A A C C C C C C C C C C C C C C C C C C
23 chr23_22106363 0 22106363 G G G G G G G G G G G G G G G T G G G G
23 chr23_22109687 0 22109687 T T T T T T T T T T T T T T C T T T T T
23 chr23_22117704 0 22117704 A A A A A A A A C C C C A A A A A A C C
23 chr23_22120598 0 22120598 T T T T T T T T T T T T G G T T T T T T
23 chr23_22127745 0 22127745 C C T T T T C C T T T T T T T T T T T T
23 chr23_22128373 0 22128373 A A A A A A A A G G G G A A A A A A G G
23 chr23_22131115 0 22131115 G G G G G G G G G G G G G G C G G G G G
23 chr23_22133086 0 22133086 C C C T C C C C C C C C C C C C C C C C
23 chr23_22134908 0 22134908 G G G G G G G G A A A A G G G G G G A A
23 chr23_22143050 0 22143050 G G G G G G G G G G A A G G G G G G A A
23 chr23_22145050 0 22145050 C C C C C C C C C C C C C T C C C C C C
23 chr23_22152709 0 22152709 G G G G A G G G G G G G G G G G G G G G
23 chr23_22157651 0 22157651 T T C T T T T T T T T T T T T T T T T T
23 chr23_22158662 0 22158662 T T T T T T T T C C C C T T T T T T C C
23 chr23_22171936 0 22171936 T T T T T T T T C T T T T T T T T T C C
23 chr23_22172042 0 22172042 A A A A A A A G A A A A A A A A A A A A
23 chr23_22179950 0 22179950 G G G G G G G G C C C C G G G G G G C C
23 chr23_22180555 0 22180555 T T C C C C C C C C C C C C C C C C C C
23 chr23_22186675 0 22186675 A A G G G G A G G G G G G G G G G G A A
23 chr23_22187143 0 22187143 C C C C C C C C C C C C C G C C C C C C
23 chr23_22188175 0 22188175 T T T T T T T T C C C C T T T T T T C C
23 chr23_22188813 0 22188813 C C C C C C C C T T T T C C C C C C T T
23 chr23_22198319 0 22198319 G G A A G G G G G G G G G G G G G G G G
23 chr23_22198774 0 22198774 C C T T C C T T C C C C C C C C C C C C
23 chr23_22209443 0 22209443 A A A A A A A A G G G G A A A A A A G G
23 chr23_22210186 0 22210186 T T T T T T T T C C C C T T T T T T C C
23 chr23_22213120 0 22213120 A A A A A A A A A A A A A G A A A A A A
23 chr23_22215495 0 22215495 G G G G G G G G G G G G A A G G A A G G
23 chr23_22224950 0 22224950 G G G G G G G G T T T T G G G G G G T T
23 chr23_22235269 0 22235269 T T T T T T T T G G G G T T T T T T G G
23 chr23_22238034 0 22238034 T T T T T T T T T T T T T T T T C T T T
23 chr23_22242017 0 22242017 A A A A A A A A A A A A A A G G A A A A
23 chr23_22251688 0 22251688 C C C C C C C C A A A A C C C C C C A A
23 chr23_22254518 0 22254518 C C C C C C C C C C C C C C C C T T C C
23 chr23_22256234 0 22256234 C C T T C C C C C C C C C C C C C C C C
23 chr23_22261843 0 22261843 C C C C C C C T C C C C C C C C C C C C
23 chr23_22264918 0 22264918 A A A A A A A A A A A A A A A G A A A A
23 chr23_22267799 0 22267799 A A C C C C A C C C C C C C C C C C C C
23 chr23_22268340 0 22268340 G G G G G G G G A A A A G G G G G G A A
23 chr23_22271128 0 22271128 G G G G T T G G G G G G G G G G G G G G
23 chr23_22271698 0 22271698 C C C C C C C T C C C C C C C C C C C C
23 chr23_22273288 0 22273288 C C C C C C C C T T T T C C C C C C T T
23 chr23_22277716 0 22277716 T T T T T T T T C C C C T T T T T T C C
23 chr23_22277759 0 22277759 G G T T T T G G T T T T T T T T T T T T
23 chr23_22281974 0 22281974 G G G G G G G G G G G G A A A A A A G G
23 chr23_22288162 0 22288162 C C C C C C C C T T T T C C C C C C T T
23 chr23_22290432 0 22290432 G G G G G G G G A A A A G G G G G G A A
23 chr23_22293227 0 22293227 C C C C T T C C C C C C C C C C C C C C
23 chr23_22294221 0 22294221 T T G G G G T T G G G G G G G G G G G G
23 chr23_22295751 0 22295751 A A G G A A A A G G G G A A A A A A G G
23 chr23_22298717 0 22298717 C C C C C C T T C C C C C C C C C C C C
23 chr23_22298940 0 22298940 A A C C A C A A A A A A C C C C C C A A
23 chr23_22320065 0 22320065 C C C C C C C C C T C T C C C C C C T T
23 chr23_22322178 0 22322178 A A A A A A A G A A A A A A A A A A A A
23 chr23_22326277 0 22326277 T T T T T T T T C C C C T T T T T T C C
23 chr23_22330888 0 22330888 G G G G A G G G G G G G G G G G G G G G
23 chr23_22340206 0 22340206 T T T T T T T T G G G G T T T T T T G G
23 chr23_22347521 0 22347521 C C C C C C C C T T T T C C C C C C T T
23 chr23_22362074 0 22362074 G G G G G G G G T T T T G G G G G G T T
23 chr23_22363569 0 22363569 C C C C C C C C A A A A C C C C C C A A
23 chr23_22375053 0 22375053 G G G G G G G G G G G G G G G G G T G G
23 chr23_22380314 0 22380314 T T T T T T T T C C C C T T T T T T C C
23 chr23_22390978 0 22390978 A A A A A G A A A A A A A A A A A A A A
23 chr23_22396081 0 22396081 A A A A A A A A G G G G A A A A A A G G
23 chr23_22397188 0 22397188 A A A A A A A A C C C C A A A A A A C C
23 chr23_22397421 0 22397421 G G G G G G G G C C C C G G G G G G C C
23 chr23_22401323 0 22401323 T T A T A T T T T T T T T T T T T T T T
23 chr23_22413204 0 22413204 C C C C C C C C T T T T C C C C C C T T
23 chr23_22414346 0 22414346 T T T T T T T T G G G G T T T T T T G G
23 chr23_22414884 0 22414884 G G G G G G G G A A A A G G G G G G A A
23 chr23_22416291 0 22416291 C C C C C C C C T T T T C C C C C C T T
23 chr23_22424058 0 22424058 G G G G G G G G C C C C G G G G G G C C
23 chr23_22430197 0 22430197 C C C C C C C C C C C C C T C C C C C C
23 chr23_22430763 0 22430763 C C C C C C C C C T C C C C C C C C C C
23 chr23_22431356 0 22431356 C C C C C C C C C C C C C T C C C C C C
23 chr23_22436144 0 22436144 G G G G G G G G A A A A A A A A A A A A
23 chr23_22441351 0 22441351 G G A A A G G G G G G G G G G G G G G G
23 chr23_22458797 0 22458797 T T T T T T T T C C C C T T T T T T C C
23 chr23_22461093 0 22461093 A A A A A A A A G G G G G G G G G G G G
23 chr23_22461751 0 22461751 C C C C C C C C T T T T T T T T T T T T
23 chr23_22462124 0 22462124 C C C C C C C C A A A A A A A A A A A A
23 chr23_22463905 0 22463905 C C C C C C C C G G G G C C C C C C G G
23 chr23_22466912 0 22466912 C T C C C C C T C C C C C C C C C C C C
23 chr23_22468428 0 22468428 C C C C C C C C C C C C A A C C A A C C
23 chr23_22479222 0 22479222 C C C C C C C C G G G G C C C C C C G G
23 chr23_22486840 0 22486840 C C C T C C C C C C C C C C C C C C C C
23 chr23_22492335 0 22492335 A A A A A A A A G G G G A A A A A A G G
23 chr23_22493051 0 22493051 C C C C C C C C C T C T C C C C C C T T
23 chr23_22493378 0 22493378 C C T T C T C C C C C C C C C C C C C C
23 chr23_22494972 0 22494972 A A A A A A A A A A A A A G A A A A A A
23 chr23_22494994 0 22494994 A A A A A A A A A A A A A A A G A A A A
23 chr23_22497731 0 22497731 A A C C A A A A A A A A C C A A A A A A
23 chr23_22499956 0 22499956 G G G G G G G G T T T T G G G G G G T T
23 chr23_22504977 0 22504977 G G G G A G G G G G G G G G G G G G G G
23 chr23_22507764 0 22507764 A A A A A A A A G G G G A A A A A A G G
23 chr23_22509938 0 22509938 A A A A A A A A A A A A A A A G A A A A
23 chr23_22511428 0 22511428 G G A A A G A G G G G G G G G G G G G G
23 chr23_22513023 0 22513023 A A A A A A A A C C C C A A A A A A C C
23 chr23_22515113 0 22515113 C C C C C T C C C C C C C C C C C C C C
23 chr23_22519902 0 22519902 G G G G A G G G G G G G G G G G G G G G
23 chr23_22523373 0 22523373 A A A A A A A A G G G G A A A A A A G G
23 chr23_22527381 0 22527381 G G G G G G G G A A A A G G G G G G A A
23 chr23_22531956 0 22531956 G G A A A G G G A A A A G G G G G G A A
23 chr23_22535322 0 22535322 C C C C C C C C C C C C C T C C C C C C
23 chr23_22539195 0 22539195 A G G G G G A G G G G G G G G G G G G G
23 chr23_22539964 0 22539964 T T C C C C C T C C C C C C C C C C C C
23 chr23_22542335 0 22542335 C C C C C C C C T T T T C C C C C C T T
23 chr23_22544837 0 22544837 C C C C C C C C G G G G C C C C C C G G
23 chr23_22548501 0 22548501 G G G G G G A G G G G G G G G G G G G G
23 chr23_22555578 0 22555578 G G G G G G G G C C C C C C C C C C C C
23 chr23_22556844 0 22556844 A A G G A A A A G G G G G G G G A A G G
23 chr23_22559439 0 22559439 T T C C T T T T T T T T T T T T T T T T
23 chr23_22560482 0 22560482 A A A A A A A A G G G G A A A A A A G G
23 chr23_22562107 0 22562107 T T T T T T C T T T T T T T T T T T T T
23 chr23_22565638 0 22565638 G G G G G G G G A A A A G G G G G G A A
23 chr23_22570348 0 22570348 T T T T T T T T G G G G T T T T T T G G
23 chr23_22574870 0 22574870 A A A A A A A A T T T T T T T T T T T T
23 chr23_22576306 0 22576306 G G G G G G G G A A A A A G A A A A A A
23 chr23_22580468 0 22580468 C C C C C C C C C C C C C C C T C C C C
23 chr23_22580657 0 22580657 G G G G G G G G T T T T G G G G G G T T
23 chr23_22582545 0 22582545 A A A A A A A A C C C C A A A A A A C C
23 chr23_22582940 0 22582940 G G G G G G G G G G G G G G A G G G G G
23 chr23_22587651 0 22587651 C T C C C C C C C C C C C C C C C C C C
23 chr23_22587774 0 22587774 C C C C C C C C C C C C C C C T C C C C
23 chr23_22593142 0 22593142 A A A A A A A A A A A A A G A A A A A A
23 chr23_22593840 0 22593840 G G A A A G G G G G G G G G G G G G G G
23 chr23_22599418 0 22599418 C C C C C T C C C C C C C C C C C C C C
23 chr23_22599508 0 22599508 A A A A A A A A G G G G G G G G G G G G
23 chr23_22602798 0 22602798 G G G G G G G G G G G G A G G G G G G G
23 chr23_22603364 0 22603364 C C C C C C C C C C C C C C C T C T T T
23 chr23_22603374 0 22603374 A A A A A A A A G G G G A A A A A A G G
23 chr23_22604023 0 22604023 C C C G C C C C C C C C C C C C C C C C
23 chr23_22607760 0 22607760 C C C C C C C C C C C C C C C G C C C C
23 chr23_22608106 0 22608106 C C C C C C C C T T T T C C C C C C T T
23 chr23_22608153 0 22608153 G G G G G G G G T T T T T T T T T T T T
23 chr23_22610908 0 22610908 T T C T C C T T T T T T T T T T T T T T
23 chr23_22614487 0 22614487 T T C C C C T T C C C C C C C C C C C C
23 chr23_22622502 0 22622502 T T T T T T T T A A A A T T T T T T A A
23 chr23_22629071 0 22629071 G G G G G G G G G G G G C G G G G G G G
23 chr23_22629150 0 22629150 A A A C A A A A A A A A A A A A A A A A
23 chr23_22630548 0 22630548 A A A A A A A A T T T T A A A A A A T T
23 chr23_22631672 0 22631672 G G G G G G G G G G G G G G G G A G G G
23 chr23_22638110 0 22638110 G G A A A A G G A A A A A A A A A A A A
23 chr23_22638313 0 22638313 G G A A A A A A A A A A A A A A A A A A
23 chr23_22641865 0 22641865 A A A G A A A A A A A A A A A A A A A A
23 chr23_22643335 0 22643335 G G G G A G G G G G G G G G G G G G G G
23 chr23_22644751 0 22644751 A A A A A A A A G G G G A A A A A A G G
23 chr23_22645393 0 22645393 A A A A A A A A A A A A A G A A A A A A
23 chr23_22650009 0 22650009 A A A A A A A G A A A A A A A A A A A A
23 chr23_22658521 0 22658521 G G G G G G C C G G G G G G G G G G G G
23 chr23_22675411 0 22675411 A A A A A A A A G G G G A A A A A A G G
23 chr23_22686170 0 22686170 G G G G G G G G G G G G G G A G G G G G
23 chr23_22687267 0 22687267 A A A A A G A A A A A A A A A A A A A A
23 chr23_22688218 0 22688218 C C C C C C C C C C C T C C C C C C C C
23 chr23_22691129 0 22691129 A A A A A A A A G G G G A A A A A A G G
23 chr23_22697391 0 22697391 T T T T T T T T T T T T T T T T C C T T
23 chr23_22698414 0 22698414 A A A A A A A A A A A A A C A A A A A A
23 chr23_22700065 0 22700065 T T T T T T T T G G G G T T T T T T G G
23 chr23_22703343 0 22703343 G G A A A A G G A A A A G G G G G G A A
23 chr23_22709321 0 22709321 T T T T T T C T T T T T T T T T T T T T
23 chr23_22714983 0 22714983 G G G G G G G G G G G G G G G G C C G G
23 chr23_22719624 0 22719624 G G G G G G G G G G G G G G G G A A G G
23 chr23_22722385 0 22722385 G G G G G G G G A A G G G G G G G G G G
23 chr23_22724967 0 22724967 C C T T C C C C C C C C C C C C C C C C
23 chr23_22726557 0 22726557 A C C C C C C C C C C C C C C C C C C C
23 chr23_22740864 0 22740864 C C C C C C C C C C C C C C C C C T C C
23 chr23_22752437 0 22752437 A A A A A A A A A A A A A A A A G G A A
23 chr23_22759676 0 22759676 G G G G G G G G G G G G G G T T G G G G
23 chr23_22761275 0 22761275 A A A A A A A A G G G G A A A A A A G G
23 chr23_22764234 0 22764234 G G G G G G G G G G G G G G G G C C G G
23 chr23_22766432 0 22766432 G G G G G G G G G G G G A A G G G G G G
23 chr23_22771729 0 22771729 G G G G A G G G G G G G G G A A A A G G
23 chr23_22775896 0 22775896 G G G G G G G G G G G G G G G G A G G G
23 chr23_22777099 0 22777099 A A A A A A A A A C A A A A A A A A A A
23 chr23_22782018 0 22782018 C C C C C C C C C C C C C T C C C T C C
23 chr23_22794193 0 22794193 G G G G G G G G G G G G G G G G A G G G
23 chr23_22795391 0 22795391 C C C G C C C C C C C C C C C C C C C C
23 chr23_22797487 0 22797487 C C C C C C C C T T T T C C C C C C T T
23 chr23_22802227 0 22802227 G G G G G G G G A A A A G G G G G G A A
23 chr23_22804391 0 22804391 A A A A A A A A G G G G A A A A A A G G
23 chr23_22805521 0 22805521 G G T T G T G G G G G G G G G G G G G G
23 chr23_22811077 0 22811077 T T T T T T T T T T C T T T T T T T T T
23 chr23_22812303 0 22812303 C C C C C C C C A A A A C C C C C C A A
23 chr23_22820472 0 22820472 G G G G G G G G A A A A G G G G G G A A
23 chr23_22826525 0 22826525 G G G G G G G G A A A A G G G G G G A A
23 chr23_22827767 0 22827767 G G A A G G G G G G G G G G G G G G G G
23 chr23_22828553 0 22828553 G G G G G G A G G G G G G G G G G G G G
23 chr23_22829884 0 22829884 C C C C C G C C C C C C C C C C C C C C
23 chr23_22842236 0 22842236 G G G G G G G G G G G G G G G G A G G G
23 chr23_22845971 0 22845971 C C C C C C C C T T T T C C C C C C T T
23 chr23_22846447 0 22846447 T T T T T T T T G G G G T T T T T T G G
23 chr23_22850208 0 22850208 G G G G A G G G G G G G G G G G G G G G
23 chr23_22856722 0 22856722 C C C C C C C C A A A A C C C C C C A A
23 chr23_22857370 0 22857370 G G G G G G G G T T T T G G G G G G T T
23 chr23_22857646 0 22857646 A A A A A A A A A A A A G G A A A A A A
23 chr23_22863263 0 22863263 C C C C C T C C C C C C C C C C C C C C
23 chr23_22870369 0 22870369 A A A A C C A A A A A A A A A A A A A A
23 chr23_22872890 0 22872890 G G G G G G G G T T T T G G G G G G T T
23 chr23_22873127 0 22873127 G G G G G G G G C G C G G G G G G G C C
23 chr23_22882114 0 22882114 G G G G G G G G A A A A G G G G G G A A
23 chr23_22890352 0 22890352 C C C C C C C C C C C T C C C C C C C C
23 chr23_22893527 0 22893527 T T T T T T C T T T T T T T T T T T T T
23 chr23_22893828 0 22893828 G G G G G G G G C C C C G G C C G G C C
23 chr23_22893978 0 22893978 T T T T T T T T C C C C T T C C T T C C
23 chr23_22898296 0 22898296 C C T T T T C C C C C C C C C C C C C C
23 chr23_22900008 0 22900008 A A A A A A A A A A A A A G A A A A A A
23 chr23_22903406 0 22903406 G G G G G G G G A A A A G G G G G G A A
23 chr23_22904200 0 22904200 C C C C C C C C T T T T C C C C C C T T
23 chr23_22906839 0 22906839 C C C C C C C C C C C C C T C C C C C C
23 chr23_22910291 0 22910291 C C C C C C C C C C C C C C C C C T C C
23 chr23_22914327 0 22914327 C C C C C T C C C C C C C C C C C C C C
23 chr23_22917409 0 22917409 G G G G G G G G A A A A G G G G G G A A
23 chr23_22922108 0 22922108 T T T T T T T T G G G G T T T T T T G G
23 chr23_22923188 0 22923188 G G G G G G G G G G G G C G G G G G G G
23 chr23_22931411 0 22931411 G G G G G G G G G G G G A G G G G G G G
23 chr23_22931526 0 22931526 G G G G G G G G A A A A G G G G G G A A
23 chr23_22932895 0 22932895 A A A A A A A A A A A G A A A A A A A A
23 chr23_22933589 0 22933589 T T T T T T T T T T T T G T T T T T T T
23 chr23_22940156 0 22940156 A A A A A A A A A G A A A A A A A A A A
23 chr23_22943497 0 22943497 G G G G G G G G G G G G G T G G G G G G
23 chr23_22944532 0 22944532 C C C C C T C C C C C C C C C C C C C C
23 chr23_22945030 0 22945030 C C C C C C T T C C C C C C C C C C C C
23 chr23_22952271 0 22952271 A A A A A A A A G G G G A A A A A A G G
23 chr23_22958601 0 22958601 T T T T T T T T T T T T C T T T T T T T
23 chr23_22962690 0 22962690 A A A G A A A A A A A A A A A A A A A A
23 chr23_22962803 0 22962803 A A C C C C C C C C C C C C C C C C C C
23 chr23_22971121 0 22971121 T T T T C T T T T T T T T T T T T T T T
23 chr23_22972788 0 22972788 C C C C C C C C T T T T C C C C C C T T
23 chr23_22975975 0 22975975 G G G G G G G G C C C C G G G G G G C C
23 chr23_22977558 0 22977558 A A A A A A A A G G G G A A A A A A G G
23 chr23_22989082 0 22989082 G G A A A G G G G G G G G G G G G G G G
23 chr23_22995426 0 22995426 C C T T C T C C T T T T C T T T T T T T
23 chr23_22998970 0 22998970 T T T T T T T T T T T T T T T T C C T T
23 chr23_23002561 0 23002561 A A A A A A A A G G G G A A A A A A G G
23 chr23_23007316 0 23007316 A A A A A A A A G G G G A A A A A A G G
23 chr23_23015999 0 23015999 G G G G G G G G A A A A G G G G G G A A
23 chr23_23016154 0 23016154 C C C C C C C C T T T T C C C C C C T T
23 chr23_23017635 0 23017635 G G G G G G G G A G A A G G G G G G G G
23 chr23_23022502 0 23022502 C C C C C C C C C C C C C C C C C T C C
23 chr23_23025990 0 23025990 G G G G G G G G G G G G G T G G G G G G
23 chr23_23029396 0 23029396 G G G G G G G G A A A G G G G G G G A A
23 chr23_23035290 0 23035290 C C C C C T C C C C C C T T T T T T C C
23 chr23_23035324 0 23035324 G G G G G G G G A A A A G G G G G G A A
23 chr23_23036037 0 23036037 C C C C C C C C T T T T C C C C C C T T
23 chr23_23037512 0 23037512 G G G G G G G G A A A A G G G G G G A A
23 chr23_23042565 0 23042565 T T T T T T T T G G G G T T T T T T G G
23 chr23_23047707 0 23047707 A A A A A G A A A A A A A A A A A A A A
23 chr23_23049605 0 23049605 C C C C C C C C C C C C C T C C C C C C
23 chr23_23053833 0 23053833 G G G G C G G G G G G G G G G G G G G G
23 chr23_23065078 0 23065078 C C C C C C C T C C C C C C C C C C C C
23 chr23_23065598 0 23065598 C C C C C C C C C C C C C C C C A A C C
23 chr23_23069825 0 23069825 G G G G C C G G G G G G G G G G G G G G
23 chr23_23072356 0 23072356 G G A A A A A A A A A A A A A A A A A A
23 chr23_23073276 0 23073276 A A A A A A A A A A A A A A A G A A A A
23 chr23_23075941 0 23075941 C C C C C C C C C C C C C C A A C C C C
23 chr23_23076839 0 23076839 A A A A A A A A T T T T A A A A A A T T
23 chr23_23077250 0 23077250 G G G G A A G G G G G G G G G G G G G G
23 chr23_23078576 0 23078576 A A A A A A A A A C A C A A A A A A A A
23 chr23_23092898 0 23092898 A A A A A A A A G G G G A A A A A A G G
23 chr23_23097403 0 23097403 C C C C C T C C C C C C C C C C C C C C
23 chr23_23098280 0 23098280 C C T T T T C C T T T T C C C C C C T T
23 chr23_23098890 0 23098890 A A G G G G A A G G G G G G G G G G G G
23 chr23_23100295 0 23100295 T T T T T T T T G G G G T T T T T T G G
23 chr23_23102433 0 23102433 A A A A A A A A C C C C A A A A A A C C
23 chr23_23103295 0 23103295 C C C C C C C C C C C C C C C T C C C C
23 chr23_23120583 0 23120583 G G C G G G G G G G G G G G G G G G G G
23 chr23_23121573 0 23121573 C C C T C C C C T T T T C C C C C C T T
23 chr23_23122687 0 23122687 G G G G G G G G G G A G G G G G G G G G
23 chr23_23122708 0 23122708 A A A A A A A A A G A G A A A A A A G G
23 chr23_23128174 0 23128174 G G G G G G G G A A A A G G G G G G A A
23 chr23_23138217 0 23138217 G G G G G G G G T T T T G G G G G G T T
23 chr23_23145191 0 23145191 T T T T T T T T A A A A T T T T T T A A
23 chr23_23153910 0 23153910 T T C T C C T T T T T T T T T T T T T T
23 chr23_23155036 0 23155036 G G A A A A G G A A A A A A A A A A A A
23 chr23_23156402 0 23156402 A A A A A A A A G G G G A A A A A A G G
23 chr23_23167812 0 23167812 T T C T T T T T T T T T T T T T T T T T
23 chr23_23170781 0 23170781 C C C C C C T T C C C C C C C C C C C C
23 chr23_23177177 0 23177177 G G G G G G G G A A A A G G G G G G A A
23 chr23_23177659 0 23177659 A A A A A A A A G G G G A A A A A A G G
23 chr23_23180166 0 23180166 T T T T T T T T T T C T T T T T T T T T
23 chr23_23183034 0 23183034 G G G G G G G G T T T T G G G G G G T T
23 chr23_23186627 0 23186627 T T T T T T T T C C C C T T T T T T C C
23 chr23_23187993 0 23187993 G G G G G G G G A A A A G G G G G G A A
23 chr23_23190553 0 23190553 G G G G G G G G A A A A G G G G G G A A
23 chr23_23191708 0 23191708 T T T T T T T T G G G G T T T T T T G G
23 chr23_23191712 0 23191712 G G G G A G G G G G G G G G G G G G G G
23 chr23_23193458 0 23193458 A A A A A A A A A A A C A A A A A A A A
23 chr23_23197363 0 23197363 C C T T C C C C C C C C C C C C C C C C
23 chr23_23202070 0 23202070 A A A A A G A A A A A A A A A A A A A A
23 chr23_23206708 0 23206708 A A A A A G A A A A A A A A A A A A A A
23 chr23_23208567 0 23208567 G G G G A A G G G G G G G G G G G G G G
23 chr23_23208650 0 23208650 C C C C C C C C C C C C C C C C C T C C
23 chr23_23216239 0 23216239 G G G G G G G G A A A A G G G G G G A A
23 chr23_23222925 0 23222925 C C C C C C C C T T T T C C C C C C T T
23 chr23_23230543 0 23230543 T T T T T T T T C C C C T T T T T T C C
23 chr23_23234176 0 23234176 T T T T T T T T C C C C T T T T T T C C
23 chr23_23241755 0 23241755 C C C C C C C C C C C C C C C C G G C C
23 chr23_23248974 0 23248974 T T T T T T T T C C C C T T T T T T C C
23 chr23_23250673 0 23250673 T T T T T T T T C C C C T T T T T T C C
23 chr23_23256975 0 23256975 G G G T G G G G G G G G G G G G G G G G
23 chr23_23259100 0 23259100 A G A A A A A A A A A A A A A A A A A A
23 chr23_23261322 0 23261322 C C C C C C C C C C C C C C C T C C C C
23 chr23_23263340 0 23263340 C C C C C C C C T T T T C C T T C C T T
23 chr23_23264685 0 23264685 T T T T G T T T G T T T T T T T T T T T
23 chr23_23265030 0 23265030 A A A A A A A A A A A A A G A A A A A A
23 chr23_23268329 0 23268329 C C C C C C C C C C C C C C C C C T C C
23 chr23_23269006 0 23269006 C C C C C C C C C C C C C T C C C C C C
23 chr23_23275808 0 23275808 T T T T T T T T T T T T C C T T T T T T
23 chr23_23283601 0 23283601 C C C C C T C C C C C C C C C T C C C C
23 chr23_23283745 0 23283745 T T T T C T T T T T T T T T T T T T T T
23 chr23_23284910 0 23284910 C C C C C C C C C C C C C C C T C C C C
23 chr23_23286657 0 23286657 C C C C A C C C C C C C C C C C C C C C
23 chr23_23289069 0 23289069 C C T T C C C C C C C C C C C C C C C C
23 chr23_23289628 0 23289628 A A A A A A A A A A A A A A A T A A A A
23 chr23_23290361 0 23290361 C C C C C C C C C C C C A C C C C C C C
23 chr23_23303316 0 23303316 A A A A A A A A A A A A A G A A A A A A
23 chr23_23316828 0 23316828 A A A A A A A A A A A A A A A A A G A A
23 chr23_23323107 0 23323107 C C C C C C C C C C C C C T T T C C C C
23 chr23_23324107 0 23324107 C C C C C C C C C C C C C C C T C C C C
23 chr23_23325320 0 23325320 T T C C C C T T T T T T C C C C C C T T
23 chr23_23327997 0 23327997 C C C C C C C C C C C C C C C C C T C C
23 chr23_23331206 0 23331206 C C C C C C C C G G G G C C C C C C G G
23 chr23_23332998 0 23332998 T T C C C C C C C C C C C C C C C C C C
23 chr23_23337333 0 23337333 T T T T T T T T G G G G T T T T T T G G
23 chr23_23337577 0 23337577 T T T T T T T T C C C C T T T T T T C C
23 chr23_23339222 0 23339222 G G A A A G G G G G G G G G G G G G G G
23 chr23_23343623 0 23343623 C C C C C C C C G G G G C C C C C C G G
23 chr23_23355868 0 23355868 G G G G G G G G G G G G A A A A G G G G
23 chr23_23359106 0 23359106 C C C C C T C C C C C C C C C C C C C C
23 chr23_23379133 0 23379133 G G G G G G G G A A A A G G G G G G A A
23 chr23_23379391 0 23379391 C C C C C C C C C C C C A A A A A A C C
23 chr23_23389793 0 23389793 G G G G G G G G A G G G G G G G G G G G
23 chr23_23394981 0 23394981 T T C C C C C C C C C C C C C C C C C C
23 chr23_23396625 0 23396625 G G G G G G G G A A A A G G G G G G A A
23 chr23_23400610 0 23400610 A A G G G G A A A A A A A A A A A A A A
23 chr23_23401051 0 23401051 G G G G G G G G A A A A G G G G G G A A
23 chr23_23402035 0 23402035 A A A A A A A A T T T T A A A A A A T T
23 chr23_23413035 0 23413035 C C C C G G C C C C C C C C C C C C C C
23 chr23_23420235 0 23420235 T T C C C C C C C C C C C C C C C C C C
23 chr23_23421273 0 23421273 G G T T T T G G T T T T T T T T T T T T
23 chr23_23421864 0 23421864 T T G G G G T T G G G G T T T T T T G G
23 chr23_23424739 0 23424739 A A A A A A A A C C A C A A A A A A C C
23 chr23_23434553 0 23434553 A A A A A C A A A A A A A A A A A A A A
23 chr23_23434762 0 23434762 G G G G G G G G G G A G G G G G G G G G
23 chr23_23438006 0 23438006 C C C C C C C C C C C C C C C T C C C C
23 chr23_23441436 0 23441436 G G A A A A G G A A A A A A A A A A A A
23 chr23_23446036 0 23446036 G G G G G G G G G G A G G G G G G G A A
23 chr23_23448261 0 23448261 A A G G G G A A G G G G A A A G G G G G
23 chr23_23448465 0 23448465 G G G G G G G G G G G G C C G G G G G G
23 chr23_23450241 0 23450241 C C C T C C C C C T C C C C C C C C C C
23 chr23_23453667 0 23453667 G G G G G G G G G G A G G G G G G G G G
23 chr23_23454639 0 23454639 A A A A A A A A T T T T A A A A A A T T
23 chr23_23455908 0 23455908 C C C C C C C C C C C C C C T T C C C C
23 chr23_23456420 0 23456420 A A A A A A A A G G G G A A A A A A G G
23 chr23_23464563 0 23464563 G G G G G G G G A A A A G G G G G G A A
23 chr23_23464923 0 23464923 G G G G G G G G T T T T G G G G G G T T
23 chr23_23465633 0 23465633 T T T T T T T T T T T T T T T T C C T T
23 chr23_23466358 0 23466358 C C C C C C C C T T T T C C C C C C T T
23 chr23_23477164 0 23477164 C C C C C C C C G G G G C C C C C C G G
23 chr23_23477869 0 23477869 T T T T C C T T C C C C T T T T T T C C
23 chr23_23488206 0 23488206 G G G G A G G G G G G G G G G G G G G G
23 chr23_23490799 0 23490799 T T T T T T T T A A A A T T T T T T A A
23 chr23_23495824 0 23495824 A A A A A A A A C C C C A A A A A A C C
23 chr23_23501577 0 23501577 A A A A A A A A G G G G A A A A A A G G
23 chr23_23501690 0 23501690 C C C C C C C C T T T T C C C C C C T T
23 chr23_23504335 0 23504335 T T T T T T T T C C C C T T T T T T C C
23 chr23_23505252 0 23505252 T T T T T T T T C C C C T T T T T T C C
23 chr23_23506541 0 23506541 A A A A A A A A G G G G A A A A A A G G
23 chr23_23507539 0 23507539 T T T T T T T T C C C C T T T T T T C C
23 chr23_23507786 0 23507786 A A A A A A A A A A A A A A A A G G A A
23 chr23_23508451 0 23508451 T T C C C C T T C C C C C C C C C C C C
23 chr23_23511010 0 23511010 A A A A A A A A G G G G A A A A A A A A
23 chr23_23513276 0 23513276 T T T T T T T T C C C C T T T T T T C C
23 chr23_23514020 0 23514020 T T T T T T T T T T T T T T T T G G T T
23 chr23_23518058 0 23518058 C C C C T T C C C C C C C C C C C C C C
23 chr23_23524972 0 23524972 C C C C C C C C C C C C T T C C C C T T
23 chr23_23526917 0 23526917 A A A A A A A A C C C C A A A A A A C C
23 chr23_23533188 0 23533188 G G G G A G G G G G G G G G G G G G G G
23 chr23_23535175 0 23535175 G G G G A G G G G G G G G G G G G G G G
23 chr23_23541519 0 23541519 C C C C C C C C C C T T C C C C C C T T
23 chr23_23543180 0 23543180 A G G G G G G G G G G G G G G G A A G G
23 chr23_23567830 0 23567830 C C T T T T C C C C C C T T T T T T C C
23 chr23_23570010 0 23570010 C C C C C C C C T T T T C C C C C C T T
23 chr23_23570737 0 23570737 G G G G G G G G C G G G G G G G G G G G
23 chr23_23571598 0 23571598 A A C C C C A A C C C C C C C C C C C C
23 chr23_23572811 0 23572811 T T C C C C T T C C C C C C C C C C C C
23 chr23_23582752 0 23582752 A A A A A A A G A A A A A A A A A A A A
23 chr23_23585047 0 23585047 T T T T T T T T T T T T T T C T T T T T
23 chr23_23590203 0 23590203 G G G G G G G G A A A A G G G G G G A A
23 chr23_23592997 0 23592997 G G G G G G G G C G G G G G G G G G G G
23 chr23_23604292 0 23604292 T T T T T T C C T T T T T T T T T T T T
23 chr23_23611395 0 23611395 C C C C C C C C T T T T C C C C C C T T
23 chr23_23614543 0 23614543 A A A A A A A A A A A A A T A A A A A A
23 chr23_23618274 0 23618274 G G G G C G G G G G G G G G G G G G G G
23 chr23_23641808 0 23641808 C T C C C C C C C C C C C C C C C C C C
23 chr23_23642184 0 23642184 C C C C C C C C T T T T C C C C C C T T
23 chr23_23643064 0 23643064 A A A A A G A A A A A A A A A A A A A A
23 chr23_23644741 0 23644741 G G G G G G G G A A A A G G G G G G A A
23 chr23_23649573 0 23649573 G G G G G G G G G G G G A A G G G G G G
23 chr23_23649760 0 23649760 A G A A A A A A A A A A A A A A A A A A
23 chr23_23651891 0 23651891 C C C C C C C C G G G G C C C C C C G G
23 chr23_23661227 0 23661227 T T T T T T T T C C C C T T T T T T C C
23 chr23_23667721 0 23667721 G G G G G G A A G G G G A G G G G G G G
23 chr23_23671929 0 23671929 T T T T C T T T T T T T T T T T T T T T
23 chr23_23672504 0 23672504 G G G G G G G G G G G G C G G G G G G G
23 chr23_23675242 0 23675242 G G G G G G G G A A A A G G G G G G A A
23 chr23_23679620 0 23679620 G G C C C G G G G G G G G G G G G G G G
23 chr23_23681009 0 23681009 T T T T T T T T T T T T G T T T T T T T
23 chr23_23682333 0 23682333 T T C C C C C C C C C C C C C C C C C C
23 chr23_23683056 0 23683056 A A A A A A A A G G G G A A A A A A G G
23 chr23_23683770 0 23683770 T T C C C C T T C C C C C C C C C C C C
23 chr23_23684263 0 23684263 A A A A G G A A A A A A A A A A A A A A
23 chr23_23687004 0 23687004 C C C C C C C C G G G G C C C C C C G G
23 chr23_23692694 0 23692694 G G G G G G G G G G G G C G G G G G G G
23 chr23_23693168 0 23693168 G G G G G G G G A A A A G G G G G G A A
23 chr23_23694322 0 23694322 A G G G G G G G G G G G G G G G G G G G
23 chr23_23695729 0 23695729 G G G G G G G G G G G G G T G G G G G G
23 chr23_23699756 0 23699756 G G G G G G G G G G G G A G G G G G G G
23 chr23_23704905 0 23704905 C C C C C C C C C C C C T T C C C C C C
23 chr23_23707095 0 23707095 G G G G A G G G G G G G G G G G G G G G
23 chr23_23713742 0 23713742 G G G G G G G G G G G G A G G G G G G G
23 chr23_23714804 0 23714804 A A A A A A A A A A A A T T A A A A A A
23 chr23_23716977 0 23716977 A A A A A A A A G G G G A A A A A A G G
23 chr23_23720355 0 23720355 C C G G G G C C G G G G G G G G G G G G
23 chr23_23726591 0 23726591 G G G G G G G G A A A A G G G G G G A A
23 chr23_23734987 0 23734987 T T T T T T T T T T T T C C C C C C T T
23 chr23_23746743 0 23746743 C C G G C C C C C C C C C C C C C C C C
23 chr23_23748355 0 23748355 A G G G G G G G G G G G G G G G G G G G
23 chr23_23751047 0 23751047 G G G G G G G G A A A A G G G G G G A A
23 chr23_23753661 0 23753661 C C T T T T C C C C C C C C C C C C C C
23 chr23_23763069 0 23763069 C C C T C C C C C C C C C C C C C C C C
23 chr23_23763113 0 23763113 T T C C C C T T C C C C C C C C C C C C
23 chr23_23765560 0 23765560 C C C T C C C C C C C C C C C C C C C C
23 chr23_23768624 0 23768624 G G G T G G G G G G G G G G G G G G G G
23 chr23_23770835 0 23770835 A G G G G G G G G G G G G G G G G G G G
23 chr23_23771261 0 23771261 G G G G G G G G G G G G A G G G G G G G
23 chr23_23772280 0 23772280 C C C C C T C C C C C C C C C C C C C C
23 chr23_23778991 0 23778991 A A G G G G A A G G G G G G G G G G G G
23 chr23_23782156 0 23782156 A A A A A A A A C C C C A A A A A A C C
23 chr23_23784177 0 23784177 G G A A A A G G A A A A A A A G A A A A
23 chr23_23787808 0 23787808 T T T T C T T T T T T T T T T T T T T T
23 chr23_23788771 0 23788771 C C C C C C C C C C C C C T C C C C C C
23 chr23_23792766 0 23792766 T T C C C C T T C C C C C C C C C C C C
23 chr23_23794182 0 23794182 G G A A G G G G G G G G G G G G G G G G
23 chr23_23794363 0 23794363 T T T T T T T T C C C C T T T T T T C C
23 chr23_23796152 0 23796152 C T C C C C C C C C C C C C C C C C C C
23 chr23_23797096 0 23797096 G G G G A G G G A G G G G G G G G G G G
23 chr23_23799002 0 23799002 G G G G G G G G G G A G G G G G G G G G
23 chr23_23799556 0 23799556 C C C C C C C C C C C C C G C C C C C C
23 chr23_23803192 0 23803192 C C C T C T C C C C C C C C C C C C C C
23 chr23_23809566 0 23809566 G G G G G G G G G G G G A G G G G G G G
23 chr23_23818016 0 23818016 G G G G G G G G G G G G G T G G G G G G
23 chr23_23818563 0 23818563 C C C C C C C C G G G G C C C C C C G G
23 chr23_23822335 0 23822335 A A A A A A A A T T T T A A A A A A T T
23 chr23_23823611 0 23823611 A A A A A A A T A A A A A A A A A A A A
23 chr23_23825036 0 23825036 C C C C C C C C C C C C C C C C T T C C
23 chr23_23829695 0 23829695 T T T T T T T T C C C C T T T T T T C C
23 chr23_23831770 0 23831770 A A A A A A A A G G A A A A A A A A A A
23 chr23_23841086 0 23841086 T T T T A T T T T T T T T T T T T T T T
23 chr23_23865753 0 23865753 A A A A A A A A A A A A A A G G A A A A
23 chr23_23871279 0 23871279 A A A C A A A A A A A A A A A A A A A A
23 chr23_23875575 0 23875575 C C C C C C C C C C C C C C C C T T C C
23 chr23_23876170 0 23876170 T T C T T T T T T T T T T T T T T T T T
23 chr23_23876715 0 23876715 C C C C C C C C C C C C C C C C G G C C
23 chr23_23877366 0 23877366 A A G G G G A A G G G G G G G G G G G G
23 chr23_23878780 0 23878780 A A A A A A A A A A A A A A A A G G A A
23 chr23_23880091 0 23880091 A A A A A A A A T T T T A A A A A A T T
23 chr23_23880250 0 23880250 G G G G G G G G G G G G G T G G G G G G
23 chr23_23882939 0 23882939 T T T T T T T T C C C C T T T T T T C C
23 chr23_23885153 0 23885153 T T T T T T T T T T T T T T C C T T T T
23 chr23_23885966 0 23885966 G G G G A G G G G G G G A G G G G G G G
23 chr23_23899624 0 23899624 A A A A A A A A A G A A A A A A A A G G
23 chr23_23905442 0 23905442 C C C C C C C C T T T T C C C C C C T T
23 chr23_23915253 0 23915253 C C C C A C C C C C C C C C C C C C C C
23 chr23_23927264 0 23927264 A A A A A A A C A A A A A A A A A A A A
23 chr23_23930372 0 23930372 C C C C C C C C C C C C C T C C C C C C
23 chr23_23937765 0 23937765 A A A A A A A A G G G G A A A A A A G G
23 chr23_23937955 0 23937955 G G G G G G G G A G G G G G G G G G G G
23 chr23_23938685 0 23938685 T T T T T T T T T T T T T T C C T T T T
23 chr23_23943363 0 23943363 A A A A A A A A G G G G A A A A A A G G
23 chr23_23949449 0 23949449 T T T T T T T T C C C C T T T T T T C C
23 chr23_23954641 0 23954641 A A A A G G A A A A A A A A A A A A A A
23 chr23_23955692 0 23955692 C C C C C C C C T T T T C C C C C C T T
23 chr23_23966911 0 23966911 G G G G G G G G A A A A G G G G G G A A
23 chr23_23971134 0 23971134 T T T T T T T T T T T T A T T T T T T T
23 chr23_23982759 0 23982759 A A A A A A A C A A A A A A A A A A A A
23 chr23_23985532 0 23985532 C C C C C C C C T T T T C C C C C C T T
23 chr23_23986165 0 23986165 G G T T T T G G T T T T T T T T T T T T
23 chr23_23992685 0 23992685 C C C C C C C C C C C C C T C C C C C C
23 chr23_23997100 0 23997100 G G G G G G G G T T T T G G G G G G T T
23 chr23_24005898 0 24005898 G G G G G G G G A A A A A G A A A A A A
23 chr23_24010074 0 24010074 G G G G G G G G A A A A G G G G G G A A
23 chr23_24011801 0 24011801 C C C C C C C C C C C C C G C C C C C C
23 chr23_24016346 0 24016346 T T T T T T T T T T T T C T T T T T T T
23 chr23_24018522 0 24018522 G G G G G G G G A G G G A A G G A G G G
23 chr23_24035647 0 24035647 C C C C C C C C T T T T C C C C C C C C
23 chr23_24036833 0 24036833 A A A A A A A A A A A A C C C C A A A A
23 chr23_24038879 0 24038879 A A A A A A A A G G G G A A A A A A G G
23 chr23_24043224 0 24043224 C C C C C C C C C C C C G G G G G G C C
23 chr23_24049767 0 24049767 G G G G G G G G C C C C G G G G G G C C
23 chr23_24050005 0 24050005 T T T T T T T T C C C C T T T T T T C C
23 chr23_24051916 0 24051916 C C G G G G G G G G G G G G G G G G G G
23 chr23_24052025 0 24052025 G G G G G G G G A A A A G G G G G G A A
23 chr23_24061006 0 24061006 G G G G G G G G G G G G G G G G A G G G
23 chr23_24065652 0 24065652 G G G G G G G G G G G G G G G G A G G G
23 chr23_24078584 0 24078584 C C C C C C C C G G G G C C C C C C G G
23 chr23_24086017 0 24086017 C T T T T T T T T T T T T T T T T T T T
23 chr23_24086633 0 24086633 G G G G G G G G G G G G C G G G G G G G
23 chr23_24087239 0 24087239 T T T T T T T T T T T T G T T T G G T T
23 chr23_24088725 0 24088725 A A A A A A A A G G G G A A A A A A G G
23 chr23_24091540 0 24091540 A A A A A A A A G G G G G G G G G G G G
23 chr23_24097584 0 24097584 C C C C C C C C C C C C G G G G G G C C
23 chr23_24099916 0 24099916 T T C C C C C C C C C C C C C C C C T T
23 chr23_24104900 0 24104900 C C C C C C C C C C C C C C C C T T C C
23 chr23_24109778 0 24109778 C C C C C C C C C C C C C C T T C C C C
23 chr23_24110310 0 24110310 G G G G G G G G A A A A G G G G G G A A
23 chr23_24111528 0 24111528 C C C C C C C C C C C T C C C C C C C C
23 chr23_24112026 0 24112026 T T G T T T T T T T T T T T T T T T T T
23 chr23_24122019 0 24122019 T T T T T T T T A A A A T T T T T T A A
23 chr23_24122773 0 24122773 G G G G G G G G C C C C G G G G G G C C
23 chr23_24124635 0 24124635 G G A G G G G G G G G G G G G G G G G G
23 chr23_24125885 0 24125885 C C C C A C C C C C C C C C C C C C C C
23 chr23_24129563 0 24129563 T T T T T T T T C C C C T T T T T T C C
23 chr23_24130004 0 24130004 T T T T T T T T C C C C T T T T T T C C
23 chr23_24136970 0 24136970 A A A A A A A A G G G G A A A A A A G G
23 chr23_24137933 0 24137933 A A A A A A A A G G G G A A A A A A A A
23 chr23_24138760 0 24138760 T T T T G T T T T T T T T T T T T T T T
23 chr23_24139609 0 24139609 A A A A A A A A C C C C A A A A A A C C
23 chr23_24140179 0 24140179 A A A A A A A A G G G G A A A A A A G G
23 chr23_24140835 0 24140835 G G G G G G G G G G G G G G A A G G G G
23 chr23_24141044 0 24141044 T T C C C C T T C C C C C C C C C C C C
23 chr23_24144175 0 24144175 G G G G G G G G G G A G G G G G G G G G
23 chr23_24157493 0 24157493 A A A A A A A A A A A A T T A A A A A A
23 chr23_24157851 0 24157851 C C C C C C C C C T C C C C C C C C C C
23 chr23_24160172 0 24160172 A A A A A A A A A A A A C C A A A A A A
23 chr23_24164812 0 24164812 G G G G A G G G G G G G G G G G G G G G
23 chr23_24177183 0 24177183 G G G G G G G G G G G G G G A A G G G G
23 chr23_24178292 0 24178292 C C C C C C C C C C C C C G C C C C C C
23 chr23_24191882 0 24191882 A A G G G G A A A A A A A A A A A A A A
23 chr23_24192671 0 24192671 A A A A A A A A A A A A A A A A A C A A
23 chr23_24193607 0 24193607 A G A A A A A A A A A A A A A A A A A A
23 chr23_24193662 0 24193662 C C T T T T C C C C C C T T T T T T C C
23 chr23_24203942 0 24203942 G G G G G G G G G G A G G G G G G G A A
23 chr23_24207184 0 24207184 C C T T C C C C C C C C C C C C C C C C
23 chr23_24215971 0 24215971 C C C C C C C C C C C C C C C T C C C C
23 chr23_24221682 0 24221682 C C C C C C C C C C C C C C C T C C C C
23 chr23_24223445 0 24223445 G T T T T T T T T T T T T T T T T T T T
23 chr23_24229828 0 24229828 A A A A A A A A A G A A A A A A A A A A
23 chr23_24232391 0 24232391 T T G T T T T T T T T T T T T T T T T T
23 chr23_24233504 0 24233504 T T T T C C T T T T T T T T T T T T T T
23 chr23_24237683 0 24237683 G G A A A A G G A A A A G G G G G G A A
23 chr23_24238200 0 24238200 G G G G G G G G G G G G G G G G A A G G
23 chr23_24242108 0 24242108 A A A A A A A A A G A A A A A A A A A A
23 chr23_24243767 0 24243767 C C C C C C C C A C C C C C C C C C C C
23 chr23_24249611 0 24249611 A C C C C C A A C C C C C C C C C C C C
23 chr23_24250596 0 24250596 T T G G G G T T G G G G G T T T G G G G
23 chr23_24253213 0 24253213 A A T T T T A A T T T T T T T T T T T T
23 chr23_24257236 0 24257236 C C C C C C C G C C C C C C C C C C C C
23 chr23_24264115 0 24264115 A A A A A G A A A A A A A A A A A A A A
23 chr23_24275081 0 24275081 C C C C C C C C C C C C C G C C C C C C
23 chr23_24279307 0 24279307 A A A A A A A A G G G G A A A A A A G G
23 chr23_24287515 0 24287515 T T G G T T T T T T T T T T T T T T T T
23 chr23_24287692 0 24287692 C C C C C C C C C C C C G G C C C C C C
23 chr23_24291950 0 24291950 C C C C C C C C C T C C C C C C C C C C
23 chr23_24295375 0 24295375 G G G G G G G G G G G G G G G G A A G G
23 chr23_24300114 0 24300114 T T T T T T C C T T T T T T T T T T T T
23 chr23_24308795 0 24308795 T T T T T T T T C C C C C C T T T T C C
23 chr23_24314332 0 24314332 A A A A A A A A A A A A A A A A A G A A
23 chr23_24318715 0 24318715 T T T T T T T T A A A A T T T T T T A A
23 chr23_24319979 0 24319979 T T T T G T T T T T T T T T T T T T T T
23 chr23_24323290 0 24323290 A A G G G G G G G G G G G G G G G G G G
23 chr23_24324103 0 24324103 C C C C C C C T C C C C C C C C C C C C
23 chr23_24335109 0 24335109 G G G G G G G G A G G G G G G G G G G G
23 chr23_24335288 0 24335288 C C C C C C C C T T T T C C C C C C T T
23 chr23_24335962 0 24335962 C C T T T T C C T T T T T T T T T T T T
23 chr23_24341655 0 24341655 C C C C C C C C T T T T C C C C C C T T
23 chr23_24369565 0 24369565 G G A A G G G G G G G G G G G G G G G G
23 chr23_24384410 0 24384410 C C A A A A C C A A A A A A A A A A A A
23 chr23_24386795 0 24386795 G G A A G G G G G G G G G G G G G G G G
23 chr23_24394289 0 24394289 A A A A A A A A G G G G A A A A A A G G
23 chr23_24394746 0 24394746 T T T T T T T T T T T T G G T T T T T T
23 chr23_24394870 0 24394870 T T T T G T T T T T T T T T T T T T T T
23 chr23_24395002 0 24395002 G G G G G T G G G G G G G G G G G G G G
23 chr23_24395960 0 24395960 A A A A A G A A A A A A A A A A A A A A
23 chr23_24398131 0 24398131 A A A A A A A A A A A A A A A G A A A A
23 chr23_24401137 0 24401137 A A G G G G A A G G G G G G G G G G G G
23 chr23_24404230 0 24404230 C C C C C C C C T T T T C C C C C C T T
23 chr23_24405803 0 24405803 C C C C C C C C C T C C C C C C C C C C
23 chr23_24416867 0 24416867 G G G G G G G G G G G G A A G G G G G G
23 chr23_24418035 0 24418035 C C C C C C C C T T T T C C C C C C T T
23 chr23_24418533 0 24418533 A A A A A A A A G G G G A A A A A A G G
23 chr23_24424456 0 24424456 T T C C T T T T T T T T T T T T T T T T
23 chr23_24428103 0 24428103 T T T T T T T T C C T T T T T T T T T T
23 chr23_24428253 0 24428253 A A A A A A A T A A A A A A A A A A A A
23 chr23_24439747 0 24439747 A A G G A A A A A A A A G G G G G G A A
23 chr23_24451065 0 24451065 C C C C C C C C C C C C C T C C C C C C
23 chr23_24452576 0 24452576 C C C C C C C C T T T T C C C C C C T T
23 chr23_24454245 0 24454245 T T T T T T T T C C C C T T T T T T C C
23 chr23_24455328 0 24455328 C C C C C C C C C T C C C C C C C C C C
23 chr23_24455843 0 24455843 G G G G G G G G A A A A G G G G G G A A
23 chr23_24459203 0 24459203 T T T T T T T T T T T T C C C C T T T T
23 chr23_24459738 0 24459738 T T C T T T T T T T T T T T T T T T T T
23 chr23_24459992 0 24459992 G G G G G G A G G G G G G G G G G G G G
23 chr23_24461604 0 24461604 A A A A A A A A A A A A A G A A A A A A
23 chr23_24468141 0 24468141 A A G G A A A A G G G G G G G G G G G G
23 chr23_24471204 0 24471204 C C C C C C C C C C C C C T C C C C C C
23 chr23_24471767 0 24471767 T T T T T T T T C C C C T T T T T T C C
23 chr23_24473373 0 24473373 A T T T T T T T T T T T T T T T T T T T
23 chr23_24477356 0 24477356 C C C C C C C C G G G G C C C C C C G G
23 chr23_24483607 0 24483607 A A A T A A A A A A A A A A A A A A A A
23 chr23_24485555 0 24485555 G G G G G G G G G G A G G G G G G G G G
23 chr23_24492582 0 24492582 C C C G C C C C C C C C C C C C C C C C
23 chr23_24500444 0 24500444 A A A A G G A A G G G G A A A A A A G G
23 chr23_24500700 0 24500700 G G G G G G G G A A A A G G G G G G A A
23 chr23_24504604 0 24504604 C C C C C C C C A A A A C C C C C C A A
23 chr23_24516239 0 24516239 C C C C C C C T C C C C C C C C C C C C
23 chr23_24518194 0 24518194 C C C C C C C C T T T T C C C C C C T T
23 chr23_24538283 0 24538283 G G C C C G G G G G G G G G G G G G G G
23 chr23_24545305 0 24545305 T T T T T T T T C T T T T T T T T T T T
23 chr23_24550353 0 24550353 T T T T T T T T G G G G T T T T T T G G
23 chr23_24564658 0 24564658 G G G G G G G G G G G G G G A G G G G G
23 chr23_24574443 0 24574443 G G G G G G G G A G G G G G G G G G A A
23 chr23_24583200 0 24583200 A A A A A A A A G G G G A A A A A A G G
23 chr23_24590172 0 24590172 G G G G G G G G G G G G G G A G G G G G
23 chr23_24591305 0 24591305 G G G G G G G G C C C C G G G G G G C C
23 chr23_24596296 0 24596296 G G G G G G G G G G G G A G A A G G G G
23 chr23_24598351 0 24598351 A A A A A A A A G G G G A A A A A A G G
23 chr23_24598916 0 24598916 T T T T T T T T T T T T T T T T C T T T
23 chr23_24602027 0 24602027 G G G G G G G G G G G G G G A A G G G G
23 chr23_24602574 0 24602574 C C C C C C C C T T T T C C C C C C T T
23 chr23_24602654 0 24602654 G G G G G G G G T T T T G G G G G G T T
23 chr23_24609439 0 24609439 G G A G A G A G G G G G G G A G A G G G
23 chr23_24612482 0 24612482 C C C C C C C C G G G G C C C C C C G G
23 chr23_24618654 0 24618654 G G G T G G G G G G G G G G G G G G G G
23 chr23_24621548 0 24621548 G G G G G G G G G G G G C G G G G G C C
23 chr23_24624670 0 24624670 C C C C C C C C C C C C C C C C C T C C
23 chr23_24635864 0 24635864 C C C C C C C C T T T T T T C C C C T T
23 chr23_24636609 0 24636609 A A G G G G A A G G G G G G G G G G G G
23 chr23_24650418 0 24650418 C C C C C C C C C C C T C C C C C C C C
23 chr23_24654330 0 24654330 C C C C C C C C C C C T C C C C C C C C
23 chr23_24662579 0 24662579 C C C C C C C C C C C C C C C G C C C C
23 chr23_24664614 0 24664614 T T T T C T T T T T T T T T T T T T T T
23 chr23_24676356 0 24676356 G G A A G G G G G G G G G G G G G G G G
23 chr23_24677443 0 24677443 T T T T T T T T A A A A T T T T T T A A
23 chr23_24694195 0 24694195 G G G G G G G G G G A G G G G G G G A A
23 chr23_24694716 0 24694716 T T C C T T T T T T T T T T T T T T T T
23 chr23_24696170 0 24696170 T T T T T T T T T T T T T T T T C C T T
23 chr23_24697868 0 24697868 G G G G G G G G A A A A A A A A A A A A
23 chr23_24706078 0 24706078 C C C C C C C C C T C T C C C C C C T T
23 chr23_24711990 0 24711990 A A A A A A A A G G G G A A A A A A G G
23 chr23_24724498 0 24724498 T T T T T T T T C C C C T T T T T T C C
23 chr23_24733115 0 24733115 C C C C C T C C C C C C C C C C C C C C
23 chr23_24748068 0 24748068 C C C C C C C C C C C C C C A C C C C C
23 chr23_24765122 0 24765122 T T C C C C T T C C C C C T C C C T C C
23 chr23_24772124 0 24772124 T T C T T T T T T T T T T T T T T T T T
23 chr23_24773000 0 24773000 C C C C A C C C A A A A C C C C C C A A
23 chr23_24773770 0 24773770 G G G G G G G G G G G G G G G G A A G G
23 chr23_24773882 0 24773882 C C C C C C C C C C C C C T C C C C C C
23 chr23_24779842 0 24779842 C C C C C C C C C C C C C C C T C C C C
23 chr23_24780659 0 24780659 C C C C C C C T C C C C C C C C C C C C
23 chr23_24781222 0 24781222 A A G G A A A A A A A A A A A A A A A A
23 chr23_24784612 0 24784612 G G G G G G G G G G A G G G G G G G A A
23 chr23_24785962 0 24785962 C C C C C C C C C C C C C T C C C C C C
23 chr23_24795536 0 24795536 G G A A G G G G G G G G G G G G G G G G
23 chr23_24808039 0 24808039 T T C T T T T T T T T T T T T T T T T T
23 chr23_24815293 0 24815293 A A A A A A A A A A A A G G A A A A A A
23 chr23_24823077 0 24823077 C C C C C C T T C C C C C C C C C C C C
23 chr23_24827039 0 24827039 T T T T T T T T G G G G T T T T T T G G
23 chr23_24834160 0 24834160 T T T T T T T T T T T T T T T T C T T T
23 chr23_24835372 0 24835372 A A A A A A A A A A A A A A A A C C A A
23 chr23_24838952 0 24838952 C C C C C C C C C C C C T T C C C C C C
23 chr23_24852272 0 24852272 C C C C C C C C G G G G C C C C C C G G
23 chr23_24853623 0 24853623 C C C C C C C C T T T T C C C C C C T T
23 chr23_24857607 0 24857607 T T T T T T T T A A A A T T T T T T A A
23 chr23_24864768 0 24864768 A A A A A C A A A A A A A A A A A A A A
23 chr23_24873683 0 24873683 A A A A A A A A G G G G A A A A A A G G
23 chr23_24891744 0 24891744 C C C C C C C C G G G G C C C C C C G G
23 chr23_24899602 0 24899602 C C C C C C C C C C C C T T C C T T C C
23 chr23_24900573 0 24900573 C C C C C C C C C C C C C C A A C C C C
23 chr23_24906721 0 24906721 T T T T T T T T C C C C T T T T T T C C
23 chr23_24918298 0 24918298 A A A A A A A A G G G G A A A A A A G G
23 chr23_24921924 0 24921924 T T T T T T T T C C C C T T T T T T C C
23 chr23_24929026 0 24929026 C C C C C C C C C C C C C C C C C T C C
23 chr23_24930665 0 24930665 T T T T T T T T C C C C T T T T T T C C
23 chr23_24931426 0 24931426 A A A A A C A A A A A A A A A A A A A A
23 chr23_24931645 0 24931645 T T T T T T T T T T T T T T C T T T T T
23 chr23_24935341 0 24935341 T T T T T T T T T T T T T T T T C T T T
23 chr23_24944616 0 24944616 T T T T T T T T T T T T C C C C C C T T
23 chr23_24946216 0 24946216 C C C C C C C C C C C C C T C C C C C C
23 chr23_24947140 0 24947140 G G G G A G G G A A A A G G G G G G A A
23 chr23_24950483 0 24950483 C C C C C T C C T T T T C C C C C C T T
23 chr23_24954231 0 24954231 G G G G G G G G C C C C G G G G G G C C
23 chr23_24959187 0 24959187 A A A A A A A A G G G G A A A A A A G G
23 chr23_24964144 0 24964144 G G G G G G G G G G G G G G T T G G G G
23 chr23_24964555 0 24964555 T T T T T T T T T T T T C C T T T T T T
23 chr23_24969971 0 24969971 A A A A A A A A A A A A A A A A A G A A
23 chr23_24979385 0 24979385 C C C C C C C C C C C C C T C C C C C C
23 chr23_24980803 0 24980803 T T C C C C T T C C C C C C C C C C C C
23 chr23_24995189 0 24995189 A A A A A A A A G G G G A A A A A A G G
23 chr23_25001977 0 25001977 T T G T G T T T T T T T T T T T T T T T
23 chr23_25007740 0 25007740 C C C C C C C C C C C C G G C C C C C C
23 chr23_25007782 0 25007782 T T T T T T T T T T T T G G G G T T T T
23 chr23_25038972 0 25038972 A A A A A A A A G G G G A A A A A A G G
23 chr23_25047666 0 25047666 C C C C C C C C C C C C C C T T C C C C
23 chr23_25047720 0 25047720 G G G G G G G G A G G G G G G G G G G G
23 chr23_25047793 0 25047793 G G G G G G G G G G G G C C G G G G G G
23 chr23_25051618 0 25051618 A A A A A A A A A A A A A C A A A A A A
23 chr23_25053885 0 25053885 C C C C C C C C C C C C C T C C C C C C
23 chr23_25054301 0 25054301 C C C C C C C C C C C C C C C C T T C C
23 chr23_25056336 0 25056336 A A A A A A A A A A A A A A T T A A A A
23 chr23_25073945 0 25073945 T T T T T T T T G G G G T T T T T T G G
23 chr23_25089290 0 25089290 A A T T T T T T T T T T T T T T T T T T
23 chr23_25097114 0 25097114 C C C C C C C C G G G G C C C C C C G G
23 chr23_25098810 0 25098810 G G T T T T G G T T T T T T T T T T T T
23 chr23_25130071 0 25130071 T T T T T T T T T T T T C C T T T T T T
23 chr23_25133426 0 25133426 G G G G G G G G G G G G G T G G G G G G
23 chr23_25147913 0 25147913 C C T T T T C C T T T T T T T T T T T T
23 chr23_25158208 0 25158208 C C C C C C C C G G G G C C C C C C C C
23 chr23_25171864 0 25171864 C C C C C C C C T T T T C C C C C C T T
23 chr23_25173053 0 25173053 C C C C C C C C C C C C C C C C T T C C
23 chr23_25197310 0 25197310 C C C C C T C C C C C C C C C C C C C C
23 chr23_25200725 0 25200725 C C C C C C C C C C C C T T T T C C C C
23 chr23_25201492 0 25201492 C C G G G G C C G G G G G G G G C C G G
23 chr23_25208944 0 25208944 G G G G G G G G G G G G A A G G A A G G
23 chr23_25226694 0 25226694 T T T T T T T T T T T T T T T T C C T T
23 chr23_25229381 0 25229381 G G G G G G T T G G G G G G G G G G G G
23 chr23_25229399 0 25229399 C C C C C C T T C C C C C C C C C C C C
23 chr23_25250168 0 25250168 T T T T T T T T T T T T T T T T C C T T
23 chr23_25253076 0 25253076 T T T T C T T T T T T T T T T T T T T T
23 chr23_25253274 0 25253274 C C C C C C C C C C C C C C C C T T C C
23 chr23_25264830 0 25264830 A A A A A A A A T T T T A A A A A A T T
23 chr23_25271087 0 25271087 T T C T T T T T T T T T T T T T T T T T
23 chr23_25285615 0 25285615 A A A A A A A A G G G G A A A A A A G G
23 chr23_25285638 0 25285638 G G A G A G G G G G G G G G G G G G G G
23 chr23_25291854 0 25291854 T T T T T T T T T T T T C T T T T T T T
23 chr23_25292090 0 25292090 G G G G G G G G G G A G G G G G G G G G
23 chr23_25303862 0 25303862 A A A A A A A A A A A A A A A A A T A A
23 chr23_25317831 0 25317831 G G G G A G G G G G G G G G G G G G G G
23 chr23_25319652 0 25319652 A A A A A A A A A A A A A A A G A A A A
23 chr23_25321130 0 25321130 T T T T T T C C T T T T T T T T T T T T
23 chr23_25322242 0 25322242 G G G G G G G G G G G G G G A G G G G G
23 chr23_25332827 0 25332827 A A A A A A A A G G G G A A A A A A G G
23 chr23_25336037 0 25336037 A A A G A A A A A A A A A A A A A A A A
23 chr23_25337865 0 25337865 G G G G G G G G G G G G G G G G A A G G
23 chr23_25339778 0 25339778 A A A A A A A A G G G G A A A A A A G G
23 chr23_25346170 0 25346170 G G G G G G G G G G G G C G G G C C G G
23 chr23_25352074 0 25352074 C G C C C C C C C C C C C C C C C C C C
23 chr23_25353327 0 25353327 T T T T T T T T T T T T T T T T C T T T
23 chr23_25365854 0 25365854 G G G G G G A A G G G G G G G G G G G G
23 chr23_25368785 0 25368785 C C C C C C C C C C C C C T C C C C C C
23 chr23_25375526 0 25375526 T T T T T T T T C C C C T T T T T T C C
23 chr23_25387051 0 25387051 A A A A A A A A C C C C A A A A A A C C
23 chr23_25388073 0 25388073 T T T T T T T T T T T T C C C C C C T T
23 chr23_25395392 0 25395392 A A G G A A A A A A A A A A A A A A A A
23 chr23_25400838 0 25400838 G G G G G G G G C C C C G G G G G G C C
23 chr23_25402561 0 25402561 T T G G G G T T G G G G G G G G G G G G
23 chr23_25405132 0 25405132 C C C C C C C C C C C C C C A C C C C C
23 chr23_25411117 0 25411117 A A A A A A A A C C C C A A A A A A C C
23 chr23_25413785 0 25413785 G G G G G G G G G G A G G G G G G G G G
23 chr23_25415134 0 25415134 T T T T T T T T C C C C T T T T T T C C
23 chr23_25418453 0 25418453 C C C C C C C C C C C C C C C C T T C C
23 chr23_25419588 0 25419588 G G G G G G G G T T T T G G G G G G T T
23 chr23_25426635 0 25426635 A A A A A A A A A A A A A A G G A A A A
23 chr23_25427049 0 25427049 A A G G G G A A A A A A A A A A A A A A
23 chr23_25427327 0 25427327 C C C C G G C C C C C C C C C C C C C C
23 chr23_25429012 0 25429012 T T T T T T T T C C C C T T T T T T C C
23 chr23_25429277 0 25429277 G G G G G G G G G G G G T T T T T T G G
23 chr23_25429377 0 25429377 T T T T T T T T C C C C C C C C C C C C
23 chr23_25435309 0 25435309 G G G G G G G G A A A A G G G G G G A A
23 chr23_25435845 0 25435845 C C C C C C C C C C C C C T C C C C C C
23 chr23_25436064 0 25436064 G G G G G G G G G G G G G G G G A A G G
23 chr23_25440309 0 25440309 T T T T T T T T G G G G T T T T T T G G
23 chr23_25447549 0 25447549 G G G G G G G G G G G G A G G G G G G G
23 chr23_25452660 0 25452660 T T G G G T T T G G G G G G G G G G G G
23 chr23_25453080 0 25453080 C C C C C T C C C C C C C C C C C C C C
23 chr23_25459430 0 25459430 C C C C C C C T C C C C C C C C C C C C
23 chr23_25468298 0 25468298 T T T T T T T T C C C C T T T T T T C C
23 chr23_25469888 0 25469888 C C C C C C C C T T T T C C C C C C T T
23 chr23_25472854 0 25472854 G G G G G G G G G G G G A A G G G G G G
23 chr23_25473207 0 25473207 A A A A A A A A G G G G A A A A A A G G
23 chr23_25477936 0 25477936 T T C C C C C C C C C C C C C C C C C C
23 chr23_25478883 0 25478883 T T T T T T C C T T T T T T T T T T T T
23 chr23_25492462 0 25492462 G G G G G G A A G G G G G G G G G G G G
23 chr23_25495005 0 25495005 T T T T T T T T C C C C T T T T T T C C
23 chr23_25502522 0 25502522 G G G G G G G G A A A A G G G G G G A A
23 chr23_25502647 0 25502647 G G G G G G G G G G G G A G G G G G G G
23 chr23_25504247 0 25504247 C C C C C C C C C C C C C C C C A C C C
23 chr23_25504468 0 25504468 T T T T T T T T T T T T T T T T G G T T
23 chr23_25509962 0 25509962 A A A A A A A A C C C C A A A A A A C C
23 chr23_25524297 0 25524297 C C T T T T C C T T T T T T T T T T T T
23 chr23_25526607 0 25526607 C C C C C C C C C G C C C C C C C C C C
23 chr23_25527677 0 25527677 C C C C C C C C C C C C C C C C T T C C
23 chr23_25531068 0 25531068 C C G G G G C C C C C C C C C C C C C C
23 chr23_25532095 0 25532095 G G G G G G G G C C C C G G G G G G C C
23 chr23_25537847 0 25537847 C C C C C C C C G G G G C C C C C C G G
23 chr23_25540479 0 25540479 T T T T T T T T T T T T C C C C C C T T
23 chr23_25546665 0 25546665 C C C C C C C C C C C C C C C C G G C C
23 chr23_25557012 0 25557012 C C C C C C C C C C A C C C C C C C A A
23 chr23_25567648 0 25567648 T T T T T T T T A T T T T T T T T T T T
23 chr23_25576372 0 25576372 T T T T T T T T C C C C T T T T T T C C
23 chr23_25578209 0 25578209 C C C C C C C C C C C C C C T T C C C C
23 chr23_25581258 0 25581258 C C C C C C C C T T T T C C C C C C T T
23 chr23_25589518 0 25589518 T T T T T T T T T T T T G T T T G G T T
23 chr23_25591401 0 25591401 A A A A A A A A A A A A A A C C A A A A
23 chr23_25591688 0 25591688 T T T T T T T T C C C C T T T T T T C C
23 chr23_25602838 0 25602838 T T C C C C T T C C C C C C C C C C C C
23 chr23_25606536 0 25606536 G G G G G G G G G G G G G G G G A A G G
23 chr23_25609281 0 25609281 C C C C C C C C C T C C C C C C C C T T
23 chr23_25611457 0 25611457 C C C C C C C C T T T T C C C C C C T T
23 chr23_25613137 0 25613137 C C C C C C C C C C C C T T C C C C C C
23 chr23_25614771 0 25614771 T T C T T T T T T T T T T T T T T T T T
23 chr23_25615403 0 25615403 G G A G G G G G G G G G G G G G G G G G
23 chr23_25615645 0 25615645 C C C C C C C C C C C C C C A A C C C C
23 chr23_25619055 0 25619055 T T T T T T T T C T C C T T T T T T C C
23 chr23_25619160 0 25619160 G G G G G G G G A A A A G G G G G G A A
23 chr23_25627129 0 25627129 G G G G G G G G C C C C G G G G G G C C
23 chr23_25627939 0 25627939 A A A G A A A A A A A A A A A A A A A A
23 chr23_25642975 0 25642975 T T T T T T T T G G G G G G G G G G G G
23 chr23_25663364 0 25663364 A A G G A A A A A A A A A A A A A A A A
23 chr23_25668082 0 25668082 C C C C C C C C T T T T C C C C C C T T
23 chr23_25669611 0 25669611 A A A A A A A A A A A A A G A A A A A A
23 chr23_25670144 0 25670144 A A T T A T A A A A A A A A A A A A A A
23 chr23_25671523 0 25671523 C C C C C C C C C C C C C C C C C T C C
23 chr23_25677784 0 25677784 G G G G G G G G G G G G C G G G G G G G
23 chr23_25681175 0 25681175 C T C C C C C C C C C C C C C C C C C C
23 chr23_25681433 0 25681433 T T T T C T T T T T T T T T T T T T T T
23 chr23_25684961 0 25684961 C C C C C C C T C C C C C C C C C C C C
23 chr23_25685828 0 25685828 C C C C C C C C G G G G C C C C C C G G
23 chr23_25690822 0 25690822 A G A A A A A A A A A A A A A A A A A A
23 chr23_25692668 0 25692668 T T T T T T T T T T T T C T T T T T T T
23 chr23_25693005 0 25693005 C C C C C C C C T T T T C C C C C C T T
23 chr23_25709139 0 25709139 C C C C C C C C T T T T C C C C C C T T
23 chr23_25719936 0 25719936 G G T T T T G G T T T T T T T T T T T T
23 chr23_25722010 0 25722010 G G G G G G G G G G G G A G G G G G G G
23 chr23_25723210 0 25723210 G G G G G G G G G G G G A G A A G G G G
23 chr23_25725141 0 25725141 T T T T T T T T T T T T C C C C T T T T
23 chr23_25728998 0 25728998 C C C C C C C C C C C C C C T T C C C C
23 chr23_25740203 0 25740203 C G C C C C C C C C C C C C C C C C C C
23 chr23_25746427 0 25746427 G G A A A A G G G G G G G G G G G G G G
23 chr23_25751937 0 25751937 G G G G A G G G G G G G G G G G G G G G
23 chr23_25761704 0 25761704 C C C C C T C C C C C C C C C C C C C C
23 chr23_25765763 0 25765763 C C C C C C C T C C C C C C C C C C C C
23 chr23_25774025 0 25774025 C C C C C C C C C C C C C T C C C C C C
23 chr23_25775594 0 25775594 T T T T T T T T C C C C T T T T T T C C
23 chr23_25776423 0 25776423 C C C C C C C G C C C C C C C C C C C C
23 chr23_25780804 0 25780804 C C C C C C C C T T T T C C C C C C T T
23 chr23_25782914 0 25782914 C C C C C C C C T T T T C C C C C C T T
23 chr23_25783898 0 25783898 C C C C C C C C T T T T C C C C C C T T
23 chr23_25786613 0 25786613 C C T T C C C C C C C C C C C C C C C C
23 chr23_25793749 0 25793749 A A C C C C A A C C C C C C C C C C C C
23 chr23_25797489 0 25797489 C C C C C C C C C C C C C G C C C C C C
23 chr23_25821639 0 25821639 G G A A A A A A A A A A A A A A A A A A
23 chr23_25824461 0 25824461 C C T T T T T T T T T T T T T T T T T T
23 chr23_25826097 0 25826097 T T T T T T T T T T T T T T C C T T T T
23 chr23_25839030 0 25839030 T T T T G G T T T T T T T T T T T T T T
23 chr23_25839149 0 25839149 A A A A A A A A A A A A G G A A A A A A
23 chr23_25840708 0 25840708 C C G G G G C C G G G G G G G G G G G G
23 chr23_25842582 0 25842582 C C C C C C C C T T T T C C C C C C T T
23 chr23_25852013 0 25852013 A A A A A A A A T T T T T T T T T T T T
23 chr23_25856603 0 25856603 A A A A A A A A T T T T A A A A A A T T
23 chr23_25868294 0 25868294 C C T T T T C C T T T T T T T T T T T T
23 chr23_25871069 0 25871069 A A A A A A A A A A A A A A A A A G A A
23 chr23_25872338 0 25872338 A A A A T T A A A A A A A A A A A A A A
23 chr23_25874336 0 25874336 T T A A T T T T T T T T T T T T T T T T
23 chr23_25881578 0 25881578 A A A A A A A A T T T T A A A A A A T T
23 chr23_25894729 0 25894729 T T T T T T T T T T C C T T T T T T T T
23 chr23_25897580 0 25897580 C C T T C T C C C C C C C C C C C C C C
23 chr23_25897863 0 25897863 G G G G G T G G G G G G G G G G G G G G
23 chr23_25901096 0 25901096 T T T T A T T T T T T T T T T T T T T T
23 chr23_25903387 0 25903387 G G A A A G G G G G G G G G G G G G G G
23 chr23_25906885 0 25906885 C C C C C C C C T T T T C C C C C C T T
23 chr23_25910572 0 25910572 T T T T T T T T T T T T T T T T C T T T
23 chr23_25914254 0 25914254 G G G G G G G G A A G G G G G G G G A A
23 chr23_25917626 0 25917626 C C C C C C C C C C C C C C T T C C C C
23 chr23_25923620 0 25923620 G G A A A A G G G G G G G G G G G G G G
23 chr23_25924920 0 25924920 C C C C C C C C A A A A A A A A A A A A
23 chr23_25936653 0 25936653 T T T T T T T T T T C T T T T T T T T T
23 chr23_25946222 0 25946222 A A A A A A A A A T A A A A A A A A A A
23 chr23_25947529 0 25947529 C C C T C C C C C C C C C C C C C C C C
23 chr23_25965111 0 25965111 T T T T T T T T T T T T A T T T T T T T
23 chr23_25973582 0 25973582 C C C C C C C C C T C C C C C C C C C C
23 chr23_25991218 0 25991218 T T T T T T T T T T T T T T T T G G T T
23 chr23_25994324 0 25994324 G G A G G G G G G G G G G G G G G G G G
23 chr23_25995117 0 25995117 G G G G G G G G A A A A G G G G G G A A
23 chr23_25997893 0 25997893 C C C C C C C C C C C C C G G G C C C C
23 chr23_26013696 0 26013696 A A A A A A A A A A A A A C A A A A A A
23 chr23_26028138 0 26028138 A A A A A A A A C C C C A A A A A A C C
23 chr23_26049624 0 26049624 G G G G G G G G G G G G G G G G T T G G
23 chr23_26052730 0 26052730 C C C C C C C C C C C C C T C C C C C C
23 chr23_26054107 0 26054107 A A A A A A A A A A A C A A A A A A A A
23 chr23_26056911 0 26056911 G G G G G T G G G G G G G G G G G G G G
23 chr23_26057160 0 26057160 C C A C A C C C C C C C C C C C C C C C
23 chr23_26059222 0 26059222 G G G G G G G G A A A A G G G G G G A A
23 chr23_26062414 0 26062414 G G A G A A G G G G G G G G G G G G G G
23 chr23_26063815 0 26063815 A A A A A A A A G G A A A A A A A A A A
23 chr23_26066042 0 26066042 T T T T T T T T C C C C T T T T T T C C
23 chr23_26069575 0 26069575 T T T T T T G G T T T T T T T T T T T T
23 chr23_26072440 0 26072440 G G G G G G G G A A A A G G G G G G A A
23 chr23_26074736 0 26074736 G G G G G G G G A A A A G G G G G G A A
23 chr23_26076324 0 26076324 T T T T T T T T G G G G T T T T T T G G
23 chr23_26082284 0 26082284 G G G G G G G G G G C C G G G G G G C C
23 chr23_26089690 0 26089690 A A A A A A A A A A A A A A A A C C A A
23 chr23_26099897 0 26099897 G G A A A A G G A A A A A A A A A A A A
23 chr23_26105899 0 26105899 G G G G G G G G G G A G G G G G G G G G
23 chr23_26108250 0 26108250 T T T T T T T T T T T T T T C T T T T T
23 chr23_26113928 0 26113928 A A A G A A A A A A A A A A A A A A A A
23 chr23_26115129 0 26115129 C C C T C C C C C C C C C C C C C C C C
23 chr23_26120184 0 26120184 T T T T T T T T G T T T T T T T T T T T
23 chr23_26126398 0 26126398 G G G G G G G G G G G G G G G T G G G G
23 chr23_26132359 0 26132359 T T C C C C C C C C C C C C C C C C C C
23 chr23_26135891 0 26135891 T T T T T T T T T T T T T T C T T T T T
23 chr23_26136405 0 26136405 G G G G G G G G G G A G G G G G G G G G
23 chr23_26140225 0 26140225 C C C C C C C C C C C C C C C G C C C C
23 chr23_26142594 0 26142594 G G G G G G G G A A A A G G G G G G A A
23 chr23_26151421 0 26151421 C C C T C C C C C C C C C C C C C C C C
23 chr23_26159751 0 26159751 C C C C C C C C A A A A C C C C C C A A
23 chr23_26163862 0 26163862 A A G G G G G G G G G G G G G G G G G G
23 chr23_26174296 0 26174296 G G T T T T G G T T T T T T T T T T T T
23 chr23_26189097 0 26189097 T T T T T T T T T T T T T T G T T T T T
23 chr23_26203998 0 26203998 G G G G G G G G G G G G G G A A G G G G
23 chr23_26213946 0 26213946 T T T T T T T T T T T T T T C T T T T T
23 chr23_26214791 0 26214791 C C T T T T C C C C C C C C C C C C C C
23 chr23_26217031 0 26217031 G G G G G G G G A A G G G G G G G G A A
23 chr23_26221719 0 26221719 A A A A A A A A G G G G A A A A A A G G
23 chr23_26246661 0 26246661 C C C C C C C C C T C C C C C C C C C C
23 chr23_26253364 0 26253364 C C C C C C C C C C C C C C C C A A C C
23 chr23_26254303 0 26254303 C C T T C C C C C C C C C C C C C C C C
23 chr23_26257582 0 26257582 G G G G G G G G A A A A G G G G G G A A
23 chr23_26257619 0 26257619 C C C C C C C C C C C C C T C C C C C C
23 chr23_26258720 0 26258720 A A A A A A A A G G G G A A A A A A G G
23 chr23_26263927 0 26263927 T T T T T T T T C C C C T T T T T T C C
23 chr23_26267789 0 26267789 A A A A A T A A A A A A A A A A A A A A
23 chr23_26268512 0 26268512 G G G G A G G G G G G G G G G G G G G G
23 chr23_26270461 0 26270461 T T T T T T T T T T T T C T T T T T T T
23 chr23_26277238 0 26277238 C C C C G G C C C C C C C C C C C C C C
23 chr23_26279742 0 26279742 T T T T T T T T T T T T T T T T C T T T
23 chr23_26282551 0 26282551 G G G G G G G G A G G G G G G G G G G G
23 chr23_26293716 0 26293716 G G G G G G G G C C C C G G G G G G C C
23 chr23_26316992 0 26316992 C C C C C C C C C C C C C C T T C C C C
23 chr23_26331103 0 26331103 A A A A A A A A G G G G A A A A A A G G
23 chr23_26331911 0 26331911 G G G G G G G G G G G G G G G G T T G G
23 chr23_26335434 0 26335434 T T T T T T T T C T T T T T T T T T T T
23 chr23_26345866 0 26345866 G G G G G G G G G G G G G T G G G G G G
23 chr23_26347567 0 26347567 C C C C C C C C T T T T C C C C C C T T
23 chr23_26348153 0 26348153 T T A A A A T T T T T T T T T T T T T T
23 chr23_26348931 0 26348931 G G G G A G G G G G G G G G G G G G G G
23 chr23_26354124 0 26354124 T T T T T T T T C C C C T T T T T T C C
23 chr23_26355341 0 26355341 T T T T G G T T T T T T T T T T T T T T
23 chr23_26358319 0 26358319 A A T T T T A A A A A A A A A A A A A A
23 chr23_26360063 0 26360063 G G A A A A G G A A A A A A A A A A A A
23 chr23_26377742 0 26377742 C C C C C C C C T T T T C C C C C C T T
23 chr23_26383818 0 26383818 G G G G G G G G G G G G A G A A G G G G
23 chr23_26391360 0 26391360 G G G G G G G G C C C C G G G G G G C C
23 chr23_26400357 0 26400357 G G G G G G G G G G G G G G A G G G G G
23 chr23_26400587 0 26400587 C C C C T T C C C C C C C C C C C C C C
23 chr23_26401152 0 26401152 G G G G G G G G T T T T G G G G G G T T
23 chr23_26407939 0 26407939 C C C C C C T T C C C C C C C C C C C C
23 chr23_26413402 0 26413402 A A A A A A A A A A A A A C A A A A A A
23 chr23_26421528 0 26421528 C C C C C C C C C T C C C C C C C C C C
23 chr23_26430410 0 26430410 C C C C T T C C C C C C C C C C C C C C
23 chr23_26435568 0 26435568 T T T T T T T T T T T T G G G G G G T T
23 chr23_26445265 0 26445265 C C C C C T C C C C C C C C C C C C C C
23 chr23_26447804 0 26447804 C C C C C C C C C C C C C G C C C C C C
23 chr23_26450115 0 26450115 A A A A A A A G A A A A A A A A A A A A
23 chr23_26451739 0 26451739 A A A A A A A A A A A A A A A A G G A A
23 chr23_26456577 0 26456577 G G G G G G G G A A A A G G G G G G A A
23 chr23_26461226 0 26461226 C C C C C C C C T T T T C C C C C C T T
23 chr23_26507576 0 26507576 T T C C C C C C C C C C C C C C C C C C
23 chr23_26513072 0 26513072 A A A A A A A A T T T T A A A A A A T T
23 chr23_26520011 0 26520011 G G G G G G G G G G G G A G A A G G G G
23 chr23_26520826 0 26520826 T T G G T T T T T T T T T T T T T T T T
23 chr23_26542863 0 26542863 C C C C C C C C C C C C C T C C C C C C
23 chr23_26560318 0 26560318 A A A A A A A A G G G G A A A A A A G G
23 chr23_26570535 0 26570535 A A A A A A A A A A A A A T A A A A A A
23 chr23_26577498 0 26577498 A A A A A A A A A C A A A A A A A A C C
23 chr23_26584232 0 26584232 C C C C C C C C C C C C C C C C T T C C
23 chr23_26607803 0 26607803 C C G G G G C C G G G G G G G G G G G G
23 chr23_26611340 0 26611340 G G G G G G G G G G G G G G C C G G G G
23 chr23_26614431 0 26614431 G G G G G G G G A A A A G G G G G G A A
23 chr23_26623013 0 26623013 G G G G G G G G G G G G A G G G G G G G
23 chr23_26624156 0 26624156 G G G G G G G G A A A A G G G G G G A A
23 chr23_26641181 0 26641181 G G G G G G G G G G G G G G G G A A G G
23 chr23_26644555 0 26644555 T T G T T T T T T T T T T T T T T T T T
23 chr23_26645565 0 26645565 T T C T T T T T T T T T T T T T T T T T
23 chr23_26655919 0 26655919 T T T T T T T T C C C C T T T T T T C C
23 chr23_26662010 0 26662010 T T T T T T T T C C C C T T T T T T C C
23 chr23_26663680 0 26663680 T T T T T T T T T T C T T T T T T T T T
23 chr23_26666469 0 26666469 G G G G G G G G G G G G A G G G G G G G
23 chr23_26673336 0 26673336 C C T T T T T T T T T T T T T T T T T T
23 chr23_26682269 0 26682269 C C C C C C C C A C A C C C C C C C A A
23 chr23_26685355 0 26685355 C C C C A C C C C C C C C C C C C C C C
23 chr23_26688926 0 26688926 G G A G A A G G G G G G G G G G G G G G
23 chr23_26692926 0 26692926 T T T T T T T T T T C T T T T T T T T T
23 chr23_26697354 0 26697354 T T T T T T T T C C C C T T T T T T C C
23 chr23_26705938 0 26705938 A A A C A A A A A A A A A A A A A A A A
23 chr23_26717921 0 26717921 A A A A A G A A A A A A A A A A A A A A
23 chr23_26718193 0 26718193 G G G G G G G G A A A A G G G G G G A A
23 chr23_26720230 0 26720230 G G G G A G G G G G G G G G G G G G G G
23 chr23_26722015 0 26722015 G G G G G G G G A G A A G G G G G G A A
23 chr23_26740992 0 26740992 T T T T T T T T G G G T T T T T T T T T
23 chr23_26755971 0 26755971 T T T T T T T T G G G G T T T T T T G G
23 chr23_26761025 0 26761025 A A A A A A A A G G G G A A A A A A G G
23 chr23_26763299 0 26763299 C C C C C C C C C C C C A C C C C C C C
23 chr23_26763922 0 26763922 A A A A A G A A A A A A A A A A A A A A
23 chr23_26767176 0 26767176 C C T T T T C C T T T T T T T T T T T T
23 chr23_26771396 0 26771396 G G G G G G G G A A A A G G G G G G A A
23 chr23_26773039 0 26773039 G G G G G G G G T T T T G G G G G G T T
23 chr23_26778321 0 26778321 C C C C C C C C T T T T C C C C C C T T
23 chr23_26786092 0 26786092 G G G G G G G G G G G G G G A A G G G G
23 chr23_26786101 0 26786101 G G G G G G G G A A A A G G G G G G A A
23 chr23_26789597 0 26789597 C C C C C C C C G G G G C C C C C C G G
23 chr23_26789735 0 26789735 C C C C C C C C C C C C C T C C C C C C
23 chr23_26792457 0 26792457 A A C C A C A A A A A A A A A A A A A A
23 chr23_26811707 0 26811707 G G A A A A G G G G G G G G G G G G G G
23 chr23_26816094 0 26816094 C C C C C C C C C G C C C C C C C C C C
23 chr23_26819021 0 26819021 A A A A A A A A G G G G A A A A A A G G
23 chr23_26824529 0 26824529 T T T T T T T T T T T T G T T T T T T T
23 chr23_26829204 0 26829204 C C C C C T C C C C C C C C C C C C C C
23 chr23_26830908 0 26830908 G G G G G G G G G G G G G G G T G G G G
23 chr23_26833619 0 26833619 G G G G G G G G A A A A G G G G G G A A
23 chr23_26836051 0 26836051 C C C C C C C C C C C C C C C C C T C C
23 chr23_26843754 0 26843754 C T C C C C C C C C C C C C C C C C C C
23 chr23_26850529 0 26850529 G G G G G G G G G G G G G G G G C C G G
23 chr23_26852720 0 26852720 G G A G G G G G G G G G G G G G G G G G
23 chr23_26853007 0 26853007 A A G G A A A A A A A A A A A A A A A A
23 chr23_26855045 0 26855045 C C C C C C C C C C C C T T C C C C C C
23 chr23_26859365 0 26859365 C C C C C C C C T T C C C C C C C C C C
23 chr23_26864238 0 26864238 G G C G C C G G C C C C C C C C C C C C
23 chr23_26866835 0 26866835 C C C C C C C C C C C T C C C C C C C C
23 chr23_26871148 0 26871148 C C C C C C C C T T T T C C C C C C T T
23 chr23_26875158 0 26875158 C C C C C C C C T T T T C C C C C C T T
23 chr23_26882087 0 26882087 A A A A A A C C A A A A A A A A A A A A
23 chr23_26889054 0 26889054 C C C C C C C C C C C C C C C C C T C C
23 chr23_26892208 0 26892208 C C C C C C C C C C C C C T C C C C C C
23 chr23_26893456 0 26893456 C C C C C C C C T T T T C C C C C C T T
23 chr23_26900848 0 26900848 C C C C C C C C C C A C C C C C C C C C
23 chr23_26902314 0 26902314 C C C C C C C C A A A A C C C C C C A A
23 chr23_26907456 0 26907456 C C G G G G C C G G G G G G G G G G G G
23 chr23_26907893 0 26907893 G G A A G G G G G G G G G G G G G G G G
23 chr23_26910454 0 26910454 G G G G G G G G G G G G G G A A G G G G
23 chr23_26911225 0 26911225 T T T T T T T T C C T T T T T T T T T T
23 chr23_26913481 0 26913481 C C C C C T C C C C C C C C C C C C C C
23 chr23_26926211 0 26926211 G G G G G G G G A A A A G G G G G G A A
23 chr23_26933427 0 26933427 T T C C C C T T C C C C C C C C C C C C
23 chr23_26952077 0 26952077 C C C C C C C C C C C C C C C G C C C C
23 chr23_26953522 0 26953522 C C C C C C C C T T C T C C C C C C T T
23 chr23_26958431 0 26958431 C C C C C C C C G G C G C C C C C C C C
23 chr23_26958879 0 26958879 T T T T T T T T G G G G G G G G G G G G
23 chr23_26960880 0 26960880 C C C C C C C C C C C C C C A C C C C C
23 chr23_26963975 0 26963975 C C C C C C C C C C C C C C C T C C C C
23 chr23_26983687 0 26983687 A A A A A A A A A A A A A A A A A G A A
23 chr23_26989582 0 26989582 A A A A A A A A A A A A A A A G A A A A
23 chr23_27009863 0 27009863 T T T T T T T T T T T T C C C C T T T T
23 chr23_27009995 0 27009995 G G G G A G G G G G G G G G G G G G G G
23 chr23_27030115 0 27030115 A A A A A A A A G G G G A A A A A A G G
23 chr23_27036407 0 27036407 G G G G G G G G G G G G G G A A G G G G
23 chr23_27039439 0 27039439 T T T T T T T T A A A A T T T T T T A A
23 chr23_27049579 0 27049579 C C C C C C C C C C C C C G C C C C C C
23 chr23_27050144 0 27050144 A A A A A A A A G G G G A A A A A A G G
23 chr23_27050438 0 27050438 C C T T T T T T T T T T T T T T T T T T
23 chr23_27066264 0 27066264 C C C C C C C C C C C C T T C C C C C C
23 chr23_27087744 0 27087744 A A A A A A A A A A A A A G A A A A A A
23 chr23_27100135 0 27100135 T T T T T T T T T T T T C T T T T T T T
23 chr23_27100279 0 27100279 C C C C C C C C C C C C T T C C C C C C
23 chr23_27109477 0 27109477 C C C C C C C C C C C C C C C C C T C C
23 chr23_27128657 0 27128657 A A A A A A A A A A A A A A G G A A A A
23 chr23_27129851 0 27129851 G G G G G G G G G G G G G G G G A A G G
23 chr23_27137882 0 27137882 C C C C C C C C T T T T C C C C C C T T
23 chr23_27147555 0 27147555 T T T T T T T T C C C C T T T T T T C C
23 chr23_27155712 0 27155712 G G G G G G G G G G G G G G A A G G G G
23 chr23_27158519 0 27158519 C C C C C C C C C C C C C T C C C C C C
23 chr23_27172917 0 27172917 G G C C C C G G C C C C C C C C C C C C
23 chr23_27174821 0 27174821 C C C C C C C C C C C C C C T T C C C C
23 chr23_27177588 0 27177588 C C C C A C C C C C C C C C C C C C C C
23 chr23_27185532 0 27185532 C C T T C C C C C C C C C C C C C C C C
23 chr23_27187174 0 27187174 G G G T G G G G G G G G G G G G G G G G
23 chr23_27192031 0 27192031 G G G G G G G G G G G G G G G G A A G G
23 chr23_27193215 0 27193215 G G T T G T G G G G G G G G G G G G G G
23 chr23_27228373 0 27228373 G G G G G G G G G G G G C C G G G G G G
23 chr23_27247225 0 27247225 G G G G G G G G G G G G A A G G G G G G
23 chr23_27260246 0 27260246 A A A A A A A A A A A A A A A A G G A A
23 chr23_27267708 0 27267708 T T T T T T T T T T T T C T T T T T T T
23 chr23_27271192 0 27271192 T T C C T T T T T T T T T T T T T T T T
23 chr23_27271576 0 27271576 G G G G G G G G A A A A G G G G G G A A
23 chr23_27277998 0 27277998 T T T T T T T T C C C C T T T T T T C C
23 chr23_27305938 0 27305938 A A A C A A A A A A A A A A A A A A A A
23 chr23_27312407 0 27312407 G G G G A G G G G G G G G G G G G G G G
23 chr23_27328404 0 27328404 A A A G G G A A A A A A A A A A A A A A
23 chr23_27332038 0 27332038 A A A A A A A A A T A A A A A A A A A A
23 chr23_27342399 0 27342399 C C C C C C C C T T T T C C C C C C T T
23 chr23_27349090 0 27349090 A A A A A A A A G G G G A A A A A A G G
23 chr23_27350047 0 27350047 G G C C C C G G C C C C C C C C C C C C
23 chr23_27355048 0 27355048 A A G G G G A A G G G G G G G G G G G G
23 chr23_27367057 0 27367057 G G A A G G G G G G G G G G G G G G G G
23 chr23_27368669 0 27368669 C C C C C C C C T T T T C C C C C C T T
23 chr23_27373522 0 27373522 G G G G G T G G G G G G G G G G G G G G
23 chr23_27375833 0 27375833 G G G G A G G G G G G G G G G G G G G G
23 chr23_27382340 0 27382340 C C C C C C C C C C C C C C C C A C C C
23 chr23_27382341 0 27382341 C C T T T T C C C C C C C C C C C C C C
23 chr23_27385991 0 27385991 G G G G G G G G A G G G G G G G G G G G
23 chr23_27389753 0 27389753 C C C C C C C C C C C C A A C C C C C C
23 chr23_27392340 0 27392340 T T T T T T T T T T T T T T C C T T T T
23 chr23_27395960 0 27395960 G G G G G G G G G G G G G G G G A G G G
23 chr23_27400285 0 27400285 C C C C C C C C C T C C C C C C C C C C
23 chr23_27412138 0 27412138 C C C C C C C C C C C C C C G G C C C C
23 chr23_27416839 0 27416839 C C C C C C C C C C C C C C C C C T C C
23 chr23_27438162 0 27438162 G G G G C G G G G G G G G G G G G G G G
23 chr23_27443057 0 27443057 T T T T T T T T T T T T T T T T C C T T
23 chr23_27461759 0 27461759 A A A A A A A A A A A A A A A A G G A A
23 chr23_27463409 0 27463409 A A A A A A A A A A A A A A A A G G A A
23 chr23_27465485 0 27465485 C C C C C C C C T T T T C C C C C C T T
23 chr23_27467781 0 27467781 G G G G G G G G T T T T G G G G G G T T
23 chr23_27473258 0 27473258 T T T T T T T T G G G G T T T T T T G G
23 chr23_27473635 0 27473635 A A A A A A A A A A A A A A A A G G A A
23 chr23_27478661 0 27478661 A A A A A A A A G G G G A A A A A A G G
23 chr23_27487259 0 27487259 A A C C C C A A C C C C C C C C C C C C
23 chr23_27488319 0 27488319 C C C C C C C C C C C C C T C C C C C C
23 chr23_27488466 0 27488466 C C C G C G C C C C C C C C C C C C C C
23 chr23_27491475 0 27491475 G G G G G G G G G G G G A G G G G G G G
23 chr23_27494063 0 27494063 T T T T T T T T C C C C T T T T T T C C
23 chr23_27503732 0 27503732 T T T T T T T T C C C C T T T T T T C C
23 chr23_27508834 0 27508834 A A A A A A A A G G G G A A A A A A G G
23 chr23_27513921 0 27513921 T T C C T T T T T T T T T T T T T T T T
23 chr23_27514976 0 27514976 G G G G G G G G G G G G G G G G T T G G
23 chr23_27515201 0 27515201 A A A A A A A A G G G G A A A A A A G G
23 chr23_27539061 0 27539061 A A A A G G A A A A A A A A A A A A A A
23 chr23_27540503 0 27540503 T T T T T T T T T T T T C T T T T T T T
23 chr23_27547738 0 27547738 G G G G G G G G A G G G G G G G G G G G
23 chr23_27550209 0 27550209 C C C C C C C C C T C C C C C C C C C C
23 chr23_27562710 0 27562710 T T T T T T T T T T T T T T C T T T T T
23 chr23_27564574 0 27564574 G G G G A A G G A A A A G G G G G G A A
23 chr23_27568228 0 27568228 C C C C C C C C C C C C C C C T C C C C
23 chr23_27582207 0 27582207 T T C C T T T T T T T T T T T T T T T T
23 chr23_27594374 0 27594374 A A A A A A A A C C C C A A A A A A C C
23 chr23_27602078 0 27602078 G G G G A G G G G G G G G G G G G G G G
23 chr23_27610145 0 27610145 A A A A A A A A G G G G A A A A A A G G
23 chr23_27611609 0 27611609 C C C C C T C C C C C C C C C C C C C C
23 chr23_27618916 0 27618916 T T C C T T T T C C C C T T C T T T C C
23 chr23_27623290 0 27623290 T T T T T T T T C T T T T T T T T T T T
23 chr23_27637255 0 27637255 A A A A A A A A A A A A A G A A A A A A
23 chr23_27644769 0 27644769 A A A A A A A A A A A A A A A A A G A A
23 chr23_27657116 0 27657116 G G G G G G G G T T T T G G G G G G T T
23 chr23_27660092 0 27660092 G G G G A A G G G G G G G G G G G G G G
23 chr23_27666983 0 27666983 G G G G G G G G G G G T G G G G G G G G
23 chr23_27670978 0 27670978 T T T T T T T T C C C C T T T T T T C C
23 chr23_27700451 0 27700451 C C C C C C C C C C C C C C C C T T C C
23 chr23_27702681 0 27702681 G G A A G G G G G G G G G G G G G G G G
23 chr23_27705492 0 27705492 T T T T T T T T C C C C T T T T T T C C
23 chr23_27717864 0 27717864 T T T T T T T T T T T T T T G T T T T T
23 chr23_27721988 0 27721988 C C C C C C C C C C C C C T C C C C C C
23 chr23_27732005 0 27732005 C C A A A A C C A A A A A A A A A A A A
23 chr23_27737624 0 27737624 T T C C C T T T T T T T C C C C C C T T
23 chr23_27739220 0 27739220 G G G G G G G G A A A A G G G G G G A A
23 chr23_27750001 0 27750001 A A A A A A A A T T T T A A A A A A T T
23 chr23_27751524 0 27751524 T T T T T T T T T T T T G G T T T T T T
23 chr23_27751576 0 27751576 A G G G G G G G G G G G G G G G G G G G
23 chr23_27764102 0 27764102 T T T T T T T T T T T T C T T T T T T T
23 chr23_27771994 0 27771994 C C T T C C C C C C C C C C C C C C C C
23 chr23_27777903 0 27777903 C C C C C C C C C G C C C C C C C C C C
23 chr23_27791710 0 27791710 G G C C C C G G C C C C C C C C C C C C
23 chr23_27797334 0 27797334 T T T T C T T T T T T T T T T T T T T T
23 chr23_27805329 0 27805329 C C C C C C C C C T T T C C C C C C T T
23 chr23_27805854 0 27805854 C C C C C C C C C T C C C C C C C C C C
23 chr23_27820896 0 27820896 A A A A A A A A A A A A G G A A A A A A
23 chr23_27821029 0 27821029 T T T T T T T T T T T T T T C C T T T T
23 chr23_27829144 0 27829144 G G G G G G G G G G G G G G A G G G G G
23 chr23_27833246 0 27833246 G G G G G G G G G G G G A G G G G G G G
23 chr23_27833764 0 27833764 G G G G G G G G G G G G G G G G A A G G
23 chr23_27834097 0 27834097 G G A A A A G G A A A A A A A A A A A A
23 chr23_27854714 0 27854714 G G A A A G G G A A A A G G G G G G A A
23 chr23_27860664 0 27860664 T T T T A T T T T T T T T T T T T T T T
23 chr23_27861217 0 27861217 C C C C C C C C T T T T C C C C C C T T
23 chr23_27867444 0 27867444 G G G G G G A A G G G G G G G G G G G G
23 chr23_27880897 0 27880897 A A A A A A A A A A A A G G A A A A A A
23 chr23_27883340 0 27883340 T T C C C C C C C C C C C C C C C C C C
23 chr23_27885106 0 27885106 T T C T C T T T C C C C C C C C C C C C
23 chr23_27886072 0 27886072 T T T T T T T T C C C C T T T T T T C C
23 chr23_27887527 0 27887527 C C C T C T C C C C C C C C C C C C C C
23 chr23_27888989 0 27888989 G G G G G G G G A G G G G G G G G G A A
23 chr23_27889469 0 27889469 T T T T T T T T C T T T T T T T T T T T
23 chr23_27902049 0 27902049 A A A A A A A A G G G G A A A A A A G G
23 chr23_27906198 0 27906198 G G G G G G G G G G G G A A A A A A G G
23 chr23_27914510 0 27914510 G G G G G G G G A A A A G G G G G G A A
23 chr23_27924634 0 27924634 G G G G G G G G G G G G G G A A G G G G
23 chr23_27926484 0 27926484 A A A A A A A A C C A A A A A A A A C C
23 chr23_27929444 0 27929444 A G A A A A A A A A A A A A A A A A A A
23 chr23_27931658 0 27931658 A A A A A A A A A A A T A A A A A A A A
23 chr23_27935740 0 27935740 T T T T T T T T T T T T C T T T T T T T
23 chr23_27936272 0 27936272 T T T T T T T T T T T T C T T T T T T T
23 chr23_27942134 0 27942134 A A A A G G A A A A A A G G G G G G A A
23 chr23_27947084 0 27947084 G G G G G G G G G G G G G G G G A G G G
23 chr23_27976730 0 27976730 A A A A A A A A A A A A A G A A A A A A
23 chr23_27980122 0 27980122 A A A A A A A A T T T T A A A A A A T T
23 chr23_27981573 0 27981573 A A G G G G A A A A A A A A A A A A A A
23 chr23_28001656 0 28001656 G G G G A G G G G G G G G G G G G G G G
23 chr23_28025152 0 28025152 G G C C C C G G G G G G G G G G G G G G
23 chr23_28026733 0 28026733 A A A A A A A A G G G G A A A A A A G G
23 chr23_28029609 0 28029609 T T T T T T T T C C C C T T T T T T C C
23 chr23_28037480 0 28037480 T T T T T T T T T T T T G G T T T T T T
23 chr23_28048267 0 28048267 C C C C C T C C C C C C C C C C C C C C
23 chr23_28054512 0 28054512 C C G G G G G G G G G G G G G G G G G G
23 chr23_28054893 0 28054893 G G G G G G G G A A A A G G G G G G A A
23 chr23_28058648 0 28058648 C C C C C C C C C C C C C T C C C C C C
23 chr23_28061385 0 28061385 C C C C A C C C C C C C C C C C C C C C
23 chr23_28066898 0 28066898 A A G G G G A A G G G G G G G G G G G G
23 chr23_28071061 0 28071061 G G G G G G G G G G G G C G G G G G G G
23 chr23_28071149 0 28071149 T T C C C C T T C C C C C C C C C C C C
23 chr23_28074741 0 28074741 A A A G A A A A A A A A A A A A A A A A
23 chr23_28075197 0 28075197 G G G T G G G G G G G G G G G G G G G G
23 chr23_28078664 0 28078664 T T T T T T T T C C C C T T T T T T C C
23 chr23_28079788 0 28079788 C C C C C C C C C C C C C T C C C C C C
23 chr23_28080016 0 28080016 C C C C C C C C C C C C C C C C T T C C
23 chr23_28090606 0 28090606 A A A A A A A A G G G G A A A A A A G G
23 chr23_28109447 0 28109447 C G C C C C G G C C C C C C C C C C C C
23 chr23_28130396 0 28130396 C C C C C C C C C C C C C C T T C C C C
23 chr23_28131834 0 28131834 T T T T T T G T T T T T T T T T T T T T
23 chr23_28138905 0 28138905 C C C C C C C T C C C C C C C C C C C C
23 chr23_28139136 0 28139136 G G G G G G A G G G G G G G G G G G G G
23 chr23_28139204 0 28139204 A A A A A A A A A A A A A C A A A A A A
23 chr23_28141549 0 28141549 G G G G G G G G G G G G A G G G G G G G
23 chr23_28148270 0 28148270 A A A A A A A A G G G G A A A A A A G G
23 chr23_28149190 0 28149190 G G G G G G G G G G G G G G G G A A G G
23 chr23_28153216 0 28153216 G G G G G G G G G G G G G G A A G G G G
23 chr23_28156147 0 28156147 G G G G G G G G A A A A G G G G G G A A
23 chr23_28157330 0 28157330 C C C C C C C C C C C C A C C C C C C C
23 chr23_28158495 0 28158495 A A A G A A A A A A A A A A A A A A A A
23 chr23_28166601 0 28166601 C C C C C C C C C T C C C C C C C C C C
23 chr23_28191191 0 28191191 C C C C C T C C C C C C C C C C C C C C
23 chr23_28194462 0 28194462 C C C C C G C C C C C C C C C C C C C C
23 chr23_28196329 0 28196329 G G G G G G G G G G G G A G G G G G G G
23 chr23_28202471 0 28202471 T T G G G G T T G G G G G G G G G G G G
23 chr23_28203349 0 28203349 A A G G G G A A G G G G G G G G G G G G
23 chr23_28208433 0 28208433 T T T T T T T T C C C C T T T T T T C C
23 chr23_28209573 0 28209573 C C C C C C C C C C C T C C C C C C T T
23 chr23_28214885 0 28214885 C C C C C C C C C C C C C C C C C T C C
23 chr23_28218819 0 28218819 A A G G G G A A G G G G G G G G G G G G
23 chr23_28221170 0 28221170 G G G G A G G G G G G G A G G G G G G G
23 chr23_28229500 0 28229500 C C C C C C T T C C C C C C C C T T C C
23 chr23_28233928 0 28233928 A G A A A A A A A A A A A A A A A A A A
23 chr23_28239069 0 28239069 C C T T T T C C C C C C C C C C C C C C
23 chr23_28242492 0 28242492 T T T T T T T T C C C C T T T T T T C C
23 chr23_28242557 0 28242557 A A A A A A A A A C A A A A A A A A A A
23 chr23_28255350 0 28255350 G G G G G G G G G G G G G G G G A G G G
23 chr23_28256034 0 28256034 A A A G A A A A A A A A A A A A A A A A
23 chr23_28256645 0 28256645 G G G G G G G G G G G G C G G G G G G G
23 chr23_28272280 0 28272280 C C C T C C C C C C C C C C C C C C C C
23 chr23_28285824 0 28285824 G G T T T T G G T T T T T T T T T T T T
23 chr23_28287820 0 28287820 A A A A A A A A A A A A A G A A G G A A
23 chr23_28292362 0 28292362 A A G G G G A A G G G G G G G G G G G G
23 chr23_28294836 0 28294836 A G A A A A A A A A A A A A A A A A A A
23 chr23_28294909 0 28294909 G G G G C G G G G G G G G G G G G G G G
23 chr23_28298394 0 28298394 A A G G A A A A A A A A A A A A A A A A
23 chr23_28299164 0 28299164 G G G G G G G G A A A A G G G G G G A A
23 chr23_28299414 0 28299414 G G G G G G G G A A A A G G G G G G A A
23 chr23_28300614 0 28300614 C C C C C C C C C C C C C C T T C C C C
23 chr23_28303486 0 28303486 G G G G G G G G A A A A G G G G G G A A
23 chr23_28303890 0 28303890 T T T T T T T T G G G G T T T T T T G G
23 chr23_28309592 0 28309592 G G G G G G A G G G G G G G G G G G G G
23 chr23_28315047 0 28315047 A A A C A C A A A A A A A A A A A A A A
23 chr23_28322440 0 28322440 C C C C C C C C C C C C C T C C C C C C
23 chr23_28322973 0 28322973 G G G T G T G G G G G G G G G G G G G G
23 chr23_28326078 0 28326078 A A T T T T A A A A A A A A A A A A A A
23 chr23_28330366 0 28330366 G G G G C G G G G G G G G G G G G G G G
23 chr23_28331044 0 28331044 G G G G G G G G A G G G G G G G G G G G
23 chr23_28331374 0 28331374 G G G G G G G G A A A A G G G G G G A A
23 chr23_28332021 0 28332021 T T T T T T T T T T T T C T T T T T T T
23 chr23_28341856 0 28341856 A A A A A A A A C C C C A A A A A A C C
23 chr23_28342655 0 28342655 T T T T T T T T C C C C T T T T T T C C
23 chr23_28346798 0 28346798 G G G G A A G G G G G G G G G G G G G G
23 chr23_28348058 0 28348058 C C C C C C C C T T T T C C C C C C T T
23 chr23_28364590 0 28364590 T T T T T T T T C C C C T T T T T T C C
23 chr23_28365243 0 28365243 T T G G G G T T G G G G G G G G G G G G
23 chr23_28367349 0 28367349 C C C C C C C C C C C C T T C T C C C C
23 chr23_28367593 0 28367593 A A A A A A A A A G A A A A A A A A G G
23 chr23_28373513 0 28373513 A A A A A A A A C C C C A A A A A A C C
23 chr23_28374665 0 28374665 A A A G A A A A A A A A A A A A A A A A
23 chr23_28378943 0 28378943 C C C C C C C C T T T T C C C C C C T T
23 chr23_28384666 0 28384666 T T T T T T T T C C C C T T T T T T C C
23 chr23_28389231 0 28389231 T T T T C C T T T T T T T T T T T T T T
23 chr23_28390467 0 28390467 T T T T T T T T A A A A T T T T T T A A
23 chr23_28392538 0 28392538 C C C C C C C C T T T T C C C C C C T T
23 chr23_28397521 0 28397521 G G A A A A G G A A A A A A A A A A A A
23 chr23_28398004 0 28398004 T T T T T T T T T T T T T T T T C T T T
23 chr23_28398363 0 28398363 T T T T T T T T T T T T G G G G T T T T
23 chr23_28403987 0 28403987 C C C G C C C C C C C C C C C C C C C C
23 chr23_28404232 0 28404232 A A A A A A A A A A A A A A G G A A A A
23 chr23_28408588 0 28408588 G G G G G G G G G G G G G G G G A G G G
23 chr23_28414740 0 28414740 C C C C C C C C C C C C C C C T C C C C
23 chr23_28427007 0 28427007 G G G T G G G G G G G G G G G G G G G G
23 chr23_28428106 0 28428106 C C C C C C C C C C C C C T C C C C C C
23 chr23_28430747 0 28430747 A A A A A A A A G G G G A A A A A A G G
23 chr23_28432741 0 28432741 G G G G G G G G G G G G T T T T G G G G
23 chr23_28438192 0 28438192 T T T T T T T T C C C C T T T T T T C C
23 chr23_28441528 0 28441528 T T T T T T T T C C C C T T T T T T C C
23 chr23_28442830 0 28442830 T T T T T T T T A A A A T T T T T T A A
23 chr23_28445566 0 28445566 C C C C C C C C T T T T C C C C C C T T
23 chr23_28447423 0 28447423 T T T T T T T T C C C C T T T T T T C C
23 chr23_28449368 0 28449368 T T C C C C T T C C C C C C C C C C C C
23 chr23_28449804 0 28449804 C C C C C C C C C C C C C C G G C C C C
23 chr23_28466502 0 28466502 C C C T T T C C C C C C C C C C C C C C
23 chr23_28466615 0 28466615 G G G G G G G G G G G G A G G G G G G G
23 chr23_28466749 0 28466749 C C C C C C C C T T T T C C C C C C T T
23 chr23_28473674 0 28473674 C C G G C G C C C C C C C C C C C C C C
23 chr23_28478348 0 28478348 T T T T T T T T C C C C T T T T T T C C
23 chr23_28479470 0 28479470 A A A A A G A A A A A A A A A A A A A A
23 chr23_28491664 0 28491664 A A A T A A A A A A A A A A A A A A A A
23 chr23_28492498 0 28492498 C C T T T T T T T T T T T T T T T T T T
23 chr23_28492779 0 28492779 T T T T T T T T T T T T C T T T T T T T
23 chr23_28496343 0 28496343 C C C C C C C C T T T T C C C C C C T T
23 chr23_28504581 0 28504581 C C T T C C C C C C C C C T C C C C C C
23 chr23_28505495 0 28505495 T T C C T T T T T T T T T T T T T T T T
23 chr23_28507065 0 28507065 T T T T T T G G T T T T T T T T T T T T
23 chr23_28509675 0 28509675 A A A A A G A A A A A A A A A A A A A A
23 chr23_28518810 0 28518810 C C C C C C C C C C C C C C C G C C C C
23 chr23_28521230 0 28521230 G G C C C C G G C C C C C C C C C C C C
23 chr23_28529116 0 28529116 T T T T T T T T T T T T T T A T T T T T
23 chr23_28530430 0 28530430 A A G G G G G G G G G G G G G G G G G G
23 chr23_28533104 0 28533104 T T T T T T T T T T T T T T T T A T T T
23 chr23_28539764 0 28539764 T T T T T T T T C C C C T T T T T T C C
23 chr23_28539819 0 28539819 T T T T T T T T C T T T T T T T T T T T
23 chr23_28541145 0 28541145 C C C C C C C C T T T T C C C C C C T T
23 chr23_28543024 0 28543024 C C C C C C C C C C C C C T C C C C C C
23 chr23_28543144 0 28543144 G G G G G G G G G G G G G G G G A G G G
23 chr23_28544280 0 28544280 C C C C C C C C C C C C C T C C C C C C
23 chr23_28551695 0 28551695 G G G G G G G G A A A A G G G G G G A A
23 chr23_28552123 0 28552123 C C C C C C C C C C C C C T C C C C C C
23 chr23_28572183 0 28572183 G G G G G G G G A G A A G G G G G G A A
23 chr23_28572935 0 28572935 C C C C C T C C C C C C C C C C C C C C
23 chr23_28573530 0 28573530 G G G G G G G G A A A A G G G G G G A A
23 chr23_28581414 0 28581414 T T T T T T T T C C C C T T T T T T C C
23 chr23_28588611 0 28588611 G G G G G G G G C G C G G G G G G G C C
23 chr23_28598698 0 28598698 C C C C C C C C C C C C G G G G G G C C
23 chr23_28601697 0 28601697 G G G G G G G G C G C C G G G G G G C C
23 chr23_28606602 0 28606602 C C T T C T C C C C C C C C C C C C C C
23 chr23_28608742 0 28608742 C C C C C C C C C C C C C C C C T T C C
23 chr23_28614229 0 28614229 G G G G G G G G G G G G G G G G A G G G
23 chr23_28620823 0 28620823 C C C C C T C C C C C C C C C C C C C C
23 chr23_28635329 0 28635329 C C A A A C C C C C C C C C C C C C C C
23 chr23_28640431 0 28640431 T T T T T T G G T T T T T T T T T T T T
23 chr23_28640987 0 28640987 T T C C C T T T T T T T T T T T T T T T
23 chr23_28642558 0 28642558 T T T T T T T T G G G G T T T T T T G G
23 chr23_28654682 0 28654682 C C C C C C C C G G G G C C C C C C G G
23 chr23_28655908 0 28655908 A A A A A A A A G G G G A A A A A A G G
23 chr23_28679001 0 28679001 T T T T T T T T T T T T T T C T T T T T
23 chr23_28688247 0 28688247 G G G G G G G G G T G G G G G G G G G G
23 chr23_28701471 0 28701471 A A G G G G A A G G G G G G G G G G G G
23 chr23_28701919 0 28701919 C C C C C C A C C C C C C C C C C C C C
23 chr23_28703865 0 28703865 C C C C C C C C C C C C C T C C C C C C
23 chr23_28714532 0 28714532 G G G G G G G G A A A A G G G G G G A A
23 chr23_28720599 0 28720599 C C C C C C C C C T C C C C C C C C T T
23 chr23_28729323 0 28729323 T T T T T T T T C C C C T T T T T T C C
23 chr23_28741533 0 28741533 C C C C C C C C C C C C C T C C C C C C
23 chr23_28751949 0 28751949 A A G G G G A A G G G G G G G G G G G G
23 chr23_28752775 0 28752775 G G G G G G G G A A A A G G G G G G A A
23 chr23_28764204 0 28764204 T T C T T T T T T T T T T T T T T T T T
23 chr23_28768447 0 28768447 G G G G G G G G G G G G G G A A G G G G
23 chr23_28788597 0 28788597 T T T T T T T T T T T T C C T T T T T T
23 chr23_28789168 0 28789168 C C C C C C C C A A A A C C C C C C A A
23 chr23_28796858 0 28796858 G G G G G G G G G G G G A A A A A A G G
23 chr23_28799679 0 28799679 A A A A A A A A A A A A A A G G A A A A
23 chr23_28800525 0 28800525 A A A G A A A A A A A A A A A A A A A A
23 chr23_28818294 0 28818294 T T C T C C T T T T T T C C C C C C T T
23 chr23_28819237 0 28819237 C C C C C T C C C C C C C T C C C C C C
23 chr23_28822339 0 28822339 A A A A A A A A G G G G A A A A A A G G
23 chr23_28833923 0 28833923 T T C C C C T T C C C C C C C C C C C C
23 chr23_28842578 0 28842578 A A A A A A A A A A A A A A A A G G A A
23 chr23_28843245 0 28843245 G G G G G G G G C C C C G G G G G G C C
23 chr23_28848970 0 28848970 G G G G G G G G G G G G C C C C C C G G
23 chr23_28860600 0 28860600 A C C C C C C C C C C C C C C C C C C C
23 chr23_28862077 0 28862077 A A A G A A A A A A A A A A A A A A A A
23 chr23_28862828 0 28862828 C C C C C C C C C C C C C C C C C T C C
23 chr23_28865510 0 28865510 C C A A A A C C A A A A A A A A A A A A
23 chr23_28866246 0 28866246 T T T T T T T T G G G G T T T T T T G G
23 chr23_28867309 0 28867309 T T T T T T T T A A A A T T T T T T A A
23 chr23_28884852 0 28884852 C C C C C C C C C C C C C T C C C C C C
23 chr23_28892388 0 28892388 C C C C C C C C G G G G C C C C C C G G
23 chr23_28895454 0 28895454 A A A A A A A A T T T T A A A A A A T T
23 chr23_28897806 0 28897806 A A G G G G A A G G G G G G G G G G G G
23 chr23_28899773 0 28899773 C C C C C T C C C C C C C C C C C C C C
23 chr23_28911321 0 28911321 C C C T C C C C C C C C C T C C C C C C
23 chr23_28916447 0 28916447 T T T T C T T T T T T T T T T T T T T T
23 chr23_28919632 0 28919632 A A A A A A A A A A A A A A G G A A A A
23 chr23_28926899 0 28926899 C C C C C C C C C C C C C C C T C C C C
23 chr23_28927689 0 28927689 T T T T T T T T T T T T T T T T C C T T
23 chr23_28929830 0 28929830 G G G G G G G G G G G G G G A A G G G G
23 chr23_28930902 0 28930902 T T T T T T T T T T C T T T T T T T T T
23 chr23_28931666 0 28931666 C C C C C C C C T T T T C C C C C C T T
23 chr23_28935103 0 28935103 G G G G G G G G G G G G G G C G G G G G
23 chr23_28937199 0 28937199 A A A A A A A A A A A A A A A A A G A A
23 chr23_28946224 0 28946224 C C C T C C C C C C C C C C C C C C C C
23 chr23_28948772 0 28948772 C C C C C C C C C C C C C T C C C C C C
23 chr23_28949393 0 28949393 A A A A A A A A G G G G A A A A A A G G
23 chr23_28960001 0 28960001 A A A A A G A A A A A A A A A A A A A A
23 chr23_28963736 0 28963736 G G G G G G G G A A A A G G G G G G A A
23 chr23_28967079 0 28967079 G G G G G G G G G G G G C C C C C C G G
23 chr23_28969763 0 28969763 G G G G G G G G G G G G G G G G A G G G
23 chr23_28976548 0 28976548 A A G G A A A A A A A A A A A A A A A A
23 chr23_28978893 0 28978893 T T T T T T T T T T T T C T T T T T T T
23 chr23_28980537 0 28980537 C C C C C C C C T T T T C C C C C C T T
23 chr23_28989507 0 28989507 A A G G G G G G G G G G G G G G G G G G
23 chr23_28993416 0 28993416 C C C C C C C C A A A A C C C C C C A A
23 chr23_28996424 0 28996424 C C C C C C C C T T T T C C C C C C T T
23 chr23_29007587 0 29007587 T T A A A A A T A A A A A A A A A A A A
23 chr23_29016427 0 29016427 A A A A A T A A A A A A A A A A A A A A
23 chr23_29027592 0 29027592 T T T T T T T T T T T T C T T T T T T T
23 chr23_29031888 0 29031888 G G C C C G G G G G G G G G G G G G G G
23 chr23_29034619 0 29034619 G G G G G G G G G G C G G G G G G G G G
23 chr23_29037630 0 29037630 G G G G G G G G C C C C G G G G G G C C
23 chr23_29045031 0 29045031 G G G G G G G G G G G G G G G G A A G G
23 chr23_29058862 0 29058862 T T T T T T T T G G G G T T T T T T G G
23 chr23_29059622 0 29059622 A A A A A A A A A A A A A A A G A A A A
23 chr23_29062177 0 29062177 T T T T T T T T T T C T T T T T T T C C
23 chr23_29062986 0 29062986 G G G G G G G G A A A A G G G G G G A A
23 chr23_29065852 0 29065852 T T T T T T T T G G T T T T T T T T T T
23 chr23_29070290 0 29070290 G G G G A G G G G G G G G G G G G G G G
23 chr23_29073469 0 29073469 T T T T T T T T G G G G T T T T T T G G
23 chr23_29076024 0 29076024 A A G G G G A A G G G G G G G G G G G G
23 chr23_29079289 0 29079289 T T T T T T T T T T T T C T T T T T T T
23 chr23_29082332 0 29082332 A A A A A A A A A A A A A T A A A A A A
23 chr23_29083430 0 29083430 A A A A A A A A G G G G A A A A A A G G
23 chr23_29093776 0 29093776 T T T T T T T T C C C C T T T T T T C C
23 chr23_29100397 0 29100397 C C C C C C C C T T T T C C C C C C T T
23 chr23_29102963 0 29102963 T T C C C T T T T T T T T T T T T T T T
23 chr23_29111158 0 29111158 A A A A A A A A G G G G A A A A A A G G
23 chr23_29111868 0 29111868 T T T T T T T T G G G G T T T T T T T T
23 chr23_29121188 0 29121188 T T T T T T T T C C C T T T T T T T C C
23 chr23_29123244 0 29123244 C C C C C C C C C C C C C C C C T T C C
23 chr23_29123558 0 29123558 G G G G G G A G G G G G G G G G G G G G
23 chr23_29124171 0 29124171 A A A A A A A A A A A A A A A A A G A A
23 chr23_29132752 0 29132752 C C C C C C C C C C C C C C C C C T C C
23 chr23_29132846 0 29132846 A G G G G G G G G G G G G G G G G G G G
23 chr23_29134180 0 29134180 G G G G G G G G G G G G G G G T G G G G
23 chr23_29135010 0 29135010 A C C C C C C C C C C C C C C C C C C C
23 chr23_29135638 0 29135638 T T T T T T T T G G G G T T T T T T G G
23 chr23_29135887 0 29135887 A G G G G G G G G G G G G G G G G G G G
23 chr23_29141464 0 29141464 T T T T T T T T C C C C T T T T T T C C
23 chr23_29144038 0 29144038 C T T T T T T T C C C C C C C C C C C C
23 chr23_29151912 0 29151912 G G A A A A A G A A A A A A A A A A A A
23 chr23_29158497 0 29158497 T T T T T T T T T T T T C T T T T T T T
23 chr23_29168044 0 29168044 A G A A A A A A A A A A A A A A A A A A
23 chr23_29171116 0 29171116 G G G G G G G G A A A A G G G G G G A A
23 chr23_29171539 0 29171539 T T T T T T T T C C C C T T T T T T C C
23 chr23_29175657 0 29175657 A A A A A A A A A A A A A A A A T T A A
23 chr23_29182774 0 29182774 A A A G A A A A A A A A A A A A A A A A
23 chr23_29186226 0 29186226 A A A A A G A A A A A A A A A A A A A A
23 chr23_29189266 0 29189266 A A A A A A A A T T T T A A A A A A T T
23 chr23_29192903 0 29192903 G G G G G G G G G G G G G G G G A G G G
23 chr23_29193927 0 29193927 T T T T T T T T A A A A T T T T T T A A
23 chr23_29198495 0 29198495 A A A A A A A A A A A A G G A A A A A A
23 chr23_29208688 0 29208688 A A A A A A A A A A A A A A A C A A A A
23 chr23_29210146 0 29210146 T T T T T T T T C C C C T T T T T T C C
23 chr23_29210587 0 29210587 A G G G G G G G G G G G G G G G G G G G
23 chr23_29214161 0 29214161 C C C C C C C C T T T T C C C C C C T T
23 chr23_29220025 0 29220025 G G G G G G G G C C C C G G G G G G C C
23 chr23_29231870 0 29231870 A A A A A A A A T T T T A A A A A A T T
23 chr23_29236834 0 29236834 C C C C C C C C T T T T C C C C C C T T
23 chr23_29246010 0 29246010 C T T T T T T T T T T T T T T T T T T T
23 chr23_29249852 0 29249852 C C C C C C C C T T T T C C C C C C T T
23 chr23_29251175 0 29251175 T T T T T T T T G G G G T T T T T T G G
23 chr23_29251406 0 29251406 A A A A A A A A A A A A A A T T A A A A
23 chr23_29251960 0 29251960 C C C C C C C C G G G G C C C C C C G G
23 chr23_29261229 0 29261229 C C C T C C C C C C C C C C C C C C C C
23 chr23_29262085 0 29262085 C C C C C C C C G G G G C C C C C C G G
23 chr23_29274263 0 29274263 G G G G G G G G A A A A G G G G G G A A
23 chr23_29289035 0 29289035 C C C C T T C C C C C C C C C C C C C C
23 chr23_29291904 0 29291904 A A A A A A A A T T T T A A A A A A T T
23 chr23_29294358 0 29294358 A A A A A A A A G G G G A A A A A A G G
23 chr23_29297238 0 29297238 A A A A C C A A A A A A A A A A A A A A
23 chr23_29361098 0 29361098 C T C C C C T T C C C C C C C C C C C C
23 chr23_29375349 0 29375349 A A A A A A A A C C C C A A A A A A C C
23 chr23_29377316 0 29377316 G G G G G G G G G G G G G G G G A A G G
23 chr23_29381519 0 29381519 T T T T C C T T T T T T T T T T T T T T
23 chr23_29395821 0 29395821 G T T T T T T T T T T T T T T T T T T T
23 chr23_29411026 0 29411026 C C C C A C C C C C C C C C C C C C C C
23 chr23_29411467 0 29411467 T T T T T T T T T T T T A A T T T T T T
23 chr23_29414259 0 29414259 T T T T T T T T T T T T T T T T C C T T
23 chr23_29415014 0 29415014 T T T T T T T T T T T T C T T T T T T T
23 chr23_29426595 0 29426595 G G G G G G G G T T G G G G G G G G G G
23 chr23_29427979 0 29427979 C C C C C C C C C C C C C C T T C C C C
23 chr23_29430464 0 29430464 A A A A A A A C A A A A A A A A A A A A
23 chr23_29430779 0 29430779 A A A A A A A A G G A A A A A A A A A A
23 chr23_29432884 0 29432884 T T T T T T T T C C C C T T T T T T C C
23 chr23_29459477 0 29459477 G T G G G G G G G G G G G G G G G G G G
23 chr23_29470769 0 29470769 G G G G G G G G C C C C G G G G G G C C
23 chr23_29472005 0 29472005 C C C C C C C C C C C C C G C C C C C C
23 chr23_29477170 0 29477170 C C C C C C C C C C C C C T C C C C C C
23 chr23_29478490 0 29478490 A A A A A A A A A A A A A T A A A A A A
23 chr23_29480100 0 29480100 T T T T G T T T T T T T T T T T T T T T
23 chr23_29483984 0 29483984 C C C C C C C C G G G G C C C C C C G G
23 chr23_29489391 0 29489391 C C C C C C C C C C C C C C C C T T C C
23 chr23_29499662 0 29499662 C C C C C C C C C C C C C C T T C C C C
23 chr23_29502710 0 29502710 C C C C C C C C C C C C C C A C C C C C
23 chr23_29507843 0 29507843 A A A T A A A A A A A A A A A A A A A A
23 chr23_29508594 0 29508594 T T T T T T T T C C C C T T T T T T C C
23 chr23_29511294 0 29511294 T T T T T T T T C C C C T T T T T T C C
23 chr23_29513802 0 29513802 C C C C C C C C T T T T C C C C C C T T
23 chr23_29514993 0 29514993 A A A A A A A A G G G G A A A A A A G G
23 chr23_29524217 0 29524217 G G G G G T G G G G G G G G G G G G G G
23 chr23_29525173 0 29525173 A A A A A G A A A A A A A A A A A A A A
23 chr23_29528384 0 29528384 A A A G A A A A A A A A A A A A A A A A
23 chr23_29536229 0 29536229 C C C C C C C C T T T T C C C C C C T T
23 chr23_29546937 0 29546937 A A A A A A A A A A A A A A A A G G A A
23 chr23_29550180 0 29550180 C T T T T T T T T T T T T T T T T T T T
23 chr23_29555572 0 29555572 A A A A A A A G A A A A A A A A A A A A
23 chr23_29557035 0 29557035 T T T T T T T T C C C C T T T T T T C C
23 chr23_29559983 0 29559983 T T T T T T T T G G G G T T T T T T G G
23 chr23_29562829 0 29562829 C C C C C C C C C C C C C C C G C C C C
23 chr23_29573516 0 29573516 A A A A A A A A G G G G A A A A A A G G
23 chr23_29574349 0 29574349 T T T T T T T T T T C T T T T T T T T T
23 chr23_29580828 0 29580828 G G G G G G G G G G G G G G A G G G G G
23 chr23_29592955 0 29592955 T T T T T T T T T T C T T T T T T T C C
23 chr23_29593090 0 29593090 G G A A A A G G A A A A A A A A A A A A
23 chr23_29598681 0 29598681 G G G G G G G G G G G G G G A G G G G G
23 chr23_29600612 0 29600612 C C C C C C C C C C C T C C C C C C C C
23 chr23_29602683 0 29602683 T T T T T T C T T T T T T T T T T T T T
23 chr23_29606323 0 29606323 A G G G G G G G G G G G G G G G G G G G
23 chr23_29606325 0 29606325 T T T T T T T T T T T T T T C C T T T T
23 chr23_29608180 0 29608180 T T T T T T T T T T T T G T T T T T T T
23 chr23_29620824 0 29620824 A A G G A G A A A A A A A A A A A A A A
23 chr23_29623930 0 29623930 C C C C C C C C T T T T C C C C C C T T
23 chr23_29624277 0 29624277 T T T T C T T T T T T T T T T T T T T T
23 chr23_29634348 0 29634348 T T T T C T T T T T T T T T T T T T T T
23 chr23_29637502 0 29637502 T T G G T T T T T T T T T T T T T T T T
23 chr23_29638594 0 29638594 G G A A G G G G G G G G G G G G G G G G
23 chr23_29640804 0 29640804 C C C C A C C C C C C C C C C C C C C C
23 chr23_29643729 0 29643729 C T C C C C C C C C C C C C C C C C C C
23 chr23_29658402 0 29658402 A A A A A A A A A A A T A A A A A A T T
23 chr23_29662202 0 29662202 G G G G G G G G A A A A G G G G G G A A
23 chr23_29666432 0 29666432 C C C C C C C C C C C G C C C C C C C C
23 chr23_29667102 0 29667102 A A A A A A A A C C C C A A A A A A C C
23 chr23_29670555 0 29670555 G G G G A G G G G G G G G G G G G G G G
23 chr23_29671446 0 29671446 T T T T G T T T T T T T T T T T T T T T
23 chr23_29682265 0 29682265 A C A A A A A A A A A A A A A A A A A A
23 chr23_29693286 0 29693286 T T C C C C T T T T T T T T T T T T T T
23 chr23_29698893 0 29698893 C C C C C C C G C C C C C C C C C C C C
23 chr23_29708165 0 29708165 A A A A A A A A A A A A A A A G A A A A
23 chr23_29709017 0 29709017 T T T T A T T T T T T T T T T T T T T T
23 chr23_29715442 0 29715442 C C C C C C C C C C C C C C A C C C C C
23 chr23_29719940 0 29719940 C C C C C C C C C C C C C C C T C C C C
23 chr23_29725697 0 29725697 T T G G G G T T T T T T T T T T T T T T
23 chr23_29736612 0 29736612 C C C C C C C C A A A A C C C C C C A A
23 chr23_29741704 0 29741704 A A A A A A A A T T T T A A A A A A T T
23 chr23_29761855 0 29761855 C C C C C C C C T T T T C C C C C C T T
23 chr23_29777360 0 29777360 G G T T T T G G T T T T T T T T T T T T
23 chr23_29779821 0 29779821 T T T T T T T T A A A A T T T T T T A A
23 chr23_29783312 0 29783312 G G G G G G G G G G G T G G G G G G G G
23 chr23_29785908 0 29785908 G G A A A A G G A A A A G G G G G G A A
23 chr23_29788118 0 29788118 C C C C C C C C T T T T C C C C C C T T
23 chr23_29794321 0 29794321 A A A A A A A G A A A A A A A A A A A A
23 chr23_29794631 0 29794631 A A A A A A A A G G G G A A A A A A G G
23 chr23_29799712 0 29799712 G G A A G G G G G G G G G G G G G G G G
23 chr23_29800605 0 29800605 G G C C C C G G C C C C C C C C C C C C
23 chr23_29801784 0 29801784 C C C C C C C C T T T T C C C C C C T T
23 chr23_29804650 0 29804650 T T T T C T T T T T T T T T T T T T T T
23 chr23_29815583 0 29815583 C C C C C C C C G G G G C C C C C C G G
23 chr23_29818233 0 29818233 T T T T T T T T C C C C T T T T T T C C
23 chr23_29820838 0 29820838 G G A A A A G G A A A A A A A A A A A A
23 chr23_29822413 0 29822413 T T T T T T T T C C C C T T T T T T C C
23 chr23_29830826 0 29830826 A C A A A A A A A A A A A A A A A A A A
23 chr23_29831490 0 29831490 G G G T G T G G G G G G G G G G G G G G
23 chr23_29848658 0 29848658 C C C C A C C C C C C C C C C C C C C C
23 chr23_29850680 0 29850680 T T A T A T T T T T T T T T T T T T T T
23 chr23_29862171 0 29862171 A A A A A C A A A A A A A A A A A A A A
23 chr23_29863428 0 29863428 C C C C C C C C T T T T C C C C C C T T
23 chr23_29863634 0 29863634 A G G G G G A A G G G G G G G G G G G G
23 chr23_29866426 0 29866426 T T T T T T C C T T T T T T T T T T T T
23 chr23_29879706 0 29879706 G G G G G G G G A A A A G G G G G G A A
23 chr23_29881341 0 29881341 G G G G G G G G A A A A G G G G G G A A
23 chr23_29881843 0 29881843 C C T T C C C C C C C C C C C C C C C C
23 chr23_29894872 0 29894872 G G G G G G G G G G G G G G G G A A G G
23 chr23_29895101 0 29895101 C C C C T T C C C C C C C C C C C C C C
23 chr23_29897502 0 29897502 G G G G G G G G A A A A G G G G G G A A
23 chr23_29903126 0 29903126 T T T T T T T T C C C C C C C C C C C C
23 chr23_29914588 0 29914588 C C C C C C C C A A A A C C C C C C A A
23 chr23_29914775 0 29914775 C C C C C C G G C C C C C C C C C C C C
23 chr23_29922948 0 29922948 C C C C C T C C C C C C C C C C C C C C
23 chr23_29926904 0 29926904 T T T T T T T T T T T T C C T T T T T T
23 chr23_29936548 0 29936548 C C A A A A C C C C C C C C C C C C C C
23 chr23_29946735 0 29946735 G G G G G G G G A A G G G G G G G G G G
23 chr23_29953857 0 29953857 A G A A A A A G A A A A A A A A A A A A
23 chr23_29960898 0 29960898 C C C C C C C C T T T T C C C C C C T T
23 chr23_29961977 0 29961977 T T T T T T T T T T T T C T T T T T T T
23 chr23_29967978 0 29967978 C C C C A A C C C C C C C C C C C C C C
23 chr23_29968789 0 29968789 C C C C T T C C C C C C C C C C C C C C
23 chr23_29989967 0 29989967 T T T T T T T T C C C C T T T T T T C C
23 chr23_29993408 0 29993408 G G G G G G G G A A A A G G G G G G A A
23 chr23_29994706 0 29994706 C C G G C C C C C C C C C C C C C C C C
23 chr23_29998029 0 29998029 A A A A A A A A G G G G A A A A A A G G
23 chr23_30000843 0 30000843 T T T T T T T T C C C C T T T T T T T T
23 chr23_30000991 0 30000991 T T T T T T T T T T T T C C T T T T T T
23 chr23_30006014 0 30006014 C C C C C C C C C C C C T T T T T T C C
23 chr23_30009993 0 30009993 C C C C C C C C T T T T C C C C C C T T
23 chr23_30022540 0 30022540 A A A A A A A A G G A A A A A A A A A A
23 chr23_30027005 0 30027005 T T T T C T T T T T T T T T T T T T T T
23 chr23_30029440 0 30029440 C C C C C C C C A A A A C C C C C C A A
23 chr23_30034668 0 30034668 C C C C T T C C C C C C C C C C C C C C
23 chr23_30035636 0 30035636 C C T T C C C C C C C C C C C C C C C C
23 chr23_30037912 0 30037912 A A A A A A A A A A A A A A A G A A A A
23 chr23_30052664 0 30052664 G G A A G G G G G G G G G G G G G G G G
23 chr23_30053854 0 30053854 C C C C C C C C G G G G C C C C C C G G
23 chr23_30054188 0 30054188 C C C C C C T T C C C C C C C C C C C C
23 chr23_30062958 0 30062958 A A G G G G A A A A A A A A A A A A A A
23 chr23_30068477 0 30068477 A A A G A A A A A A A A A A A A A A A A
23 chr23_30071922 0 30071922 G G G G G G G G A A A A G G G G G G A A
23 chr23_30075382 0 30075382 C C C C C C C C A A A A C C C C C C A A
23 chr23_30075425 0 30075425 C C C C C T C C C C C C C C C C C C C C
23 chr23_30083363 0 30083363 G G G G G G G G G G G G A G G G G G G G
23 chr23_30086237 0 30086237 C C C T C C C C C C C C C C C C C C C C
23 chr23_30088421 0 30088421 C C C C C C C C C C C C C C T T C C C C
23 chr23_30090407 0 30090407 C C C C C C G G C C C C C C C C C C C C
23 chr23_30092941 0 30092941 A A A A A A A A G G G G A A A A A A G G
23 chr23_30095656 0 30095656 G G G G A G G G G G G G G G G G G G G G
23 chr23_30098928 0 30098928 C C C C C C C C T T C C C C C C C C C C
23 chr23_30099469 0 30099469 G G G G G G G G G G G G G G A A G G G G
23 chr23_30122625 0 30122625 A A A A A A A A A A A A C C A A A A A A
23 chr23_30125659 0 30125659 C C C C C C C C G G G G C C C C C C G G
23 chr23_30126210 0 30126210 T T T T T T T T T T C T T T T T T T C C
23 chr23_30126698 0 30126698 T T T T T T T T T T T T G T T T T T T T
23 chr23_30127543 0 30127543 A A A A A G A A A A A A A A A A A A A A
23 chr23_30131659 0 30131659 G G G G G G G G A A A G G G G G G G G G
23 chr23_30133113 0 30133113 C C C C C C T T C C C C C C C C C C C C
23 chr23_30141501 0 30141501 G G G G G G G G A A A A G G G G G G A A
23 chr23_30143880 0 30143880 C C C C C C C C C C C C C T C C C C C C
23 chr23_30144285 0 30144285 T T T T T T T T C C C C T T T T T T C C
23 chr23_30148067 0 30148067 A A A A A A A A A A A A A A C C A A A A
23 chr23_30155671 0 30155671 A A A A A A A A A A A G A A A A A A A A
23 chr23_30163049 0 30163049 G G G G G G G G G G G G G G G G G T G G
23 chr23_30165886 0 30165886 A A C C A C A A A A A A A A A A A A A A
23 chr23_30166587 0 30166587 C C C C C C C C T T T T C C C C C C T T
23 chr23_30179273 0 30179273 C C C C C C C C T T T T C C C C C C T T
23 chr23_30179874 0 30179874 A A G G A A A A A A A A A A A A A A A A
23 chr23_30180488 0 30180488 T T T T T T T T C C C T T T T T T T C C
23 chr23_30181069 0 30181069 A A A A A A A G A A A A A A A A A A A A
23 chr23_30182781 0 30182781 C C C C C T C C C C C C C C C C T T C C
23 chr23_30186286 0 30186286 A A A A A A A A A A A A A A A A G G A A
23 chr23_30191242 0 30191242 G G G G G G A G G G G G G G G G G G G G
23 chr23_30206920 0 30206920 G G G G G G G G A A A G G G G G G G G G
23 chr23_30208497 0 30208497 T T T T T T T T G G G G T T T T T T G G
23 chr23_30225743 0 30225743 A A A A A A A A G G A A A A A A A A A A
23 chr23_30226131 0 30226131 T T T T T T T T G G G G T T T T T T G G
23 chr23_30229761 0 30229761 A A A A A A A A A A A A A G A A A A A A
23 chr23_30231813 0 30231813 C C C C C C C C C C C T C C C C C C C C
23 chr23_30237153 0 30237153 A G A A G G G G G G G G G G G G G G G G
23 chr23_30246023 0 30246023 T T T T T T T T T T T T C T T T T T T T
23 chr23_30265002 0 30265002 A A A A A A A A G G G G A A A A A A G G
23 chr23_30279690 0 30279690 C C T T C C C C C C C C C C C C C C C C
23 chr23_30280340 0 30280340 A A A A A C A A C C C C A C C C A A C C
23 chr23_30286266 0 30286266 A A A A A A A A A A C C A A A A A A C C
23 chr23_30287729 0 30287729 C C C C C C C C C C C C T T C C C C C C
23 chr23_30299100 0 30299100 C C C C C C C C C C C C C T C C C C C C
23 chr23_30300175 0 30300175 C C C C C T C C C C C C C C C C C C C C
23 chr23_30326160 0 30326160 T T T T T T T T T T T T T T C C T T T T
23 chr23_30334141 0 30334141 C C C C C C C C T T T T C C C C C C C C
23 chr23_30334182 0 30334182 C C C C C C C C C C C C C C C T C C C C
23 chr23_30334559 0 30334559 A A A A A A A A G G A A A A A A A A A A
23 chr23_30337536 0 30337536 C C C C C C C C C C C C C C A C C C C C
23 chr23_30348319 0 30348319 A A A A A A A A C C C C A A A A A A C C
23 chr23_30349658 0 30349658 G G G G G G G G G G G G A G G G G G G G
23 chr23_30357747 0 30357747 G G A A G G G G A A A A G G G G G G A A
23 chr23_30386555 0 30386555 G G G G G G C G G G G G G G G G G G G G
23 chr23_30397039 0 30397039 C C C C C C C C C C C C C C T T C C C C
23 chr23_30403674 0 30403674 G G G G G G G G G G G G G G G G A G G G
23 chr23_30413750 0 30413750 T T T T T T T T C C C T T T T T T T T T
23 chr23_30422939 0 30422939 C C C C C C C C T T T T C C C C C C T T
23 chr23_30431831 0 30431831 C C C C C C C C T T T T C C C C C C T T
23 chr23_30439223 0 30439223 C C C C C T C C C C C C C C C C C C C C
23 chr23_30439588 0 30439588 C C C C C C C C C C T T C C C C C C C C
23 chr23_30439758 0 30439758 T T T T T T T T C C C C T T T T T T C C
23 chr23_30440651 0 30440651 T T T T C C T T C C C C T T T T T T C C
23 chr23_30446145 0 30446145 T T T T T T T T C C C C T T T T T T C C
23 chr23_30446196 0 30446196 C C C C C C C C C C C C C T C C C C C C
23 chr23_30450920 0 30450920 T T T T T T T T C C C C T T T T T T C C
23 chr23_30454151 0 30454151 C C C C C C C C C C C C C C C C A A C C
23 chr23_30456673 0 30456673 T T A A A A T T T T T T T T T T T T T T
23 chr23_30469732 0 30469732 C C C C C C C C A A A A C C C C C C A A
23 chr23_30480866 0 30480866 G G G G G G G G G G G G G G G G A A G G
23 chr23_30482934 0 30482934 G G G G G G G G G G G G G G G G A A G G
23 chr23_30483943 0 30483943 T T T T T T T T C C C C T T T T T T C C
23 chr23_30497223 0 30497223 G G G G G G G G T T T T G G G G G G T T
23 chr23_30529116 0 30529116 A A A A A A G G A A A A A A A A A A A A
23 chr23_30529545 0 30529545 C C C C C C C C C C C C C C C C T T C C
23 chr23_30546861 0 30546861 G G G G G G G G G G G G A A G G G G G G
23 chr23_30549089 0 30549089 C T T T T T T T T T T T T T T T T T T T
23 chr23_30552011 0 30552011 C C C C C C C C T T T T C C C C C C T T
23 chr23_30552745 0 30552745 T T T T T T T T C C C C T T T T T T T T
23 chr23_30553993 0 30553993 C T C C C C C C C C C C C C C C C C C C
23 chr23_30554778 0 30554778 A A A A A A A A C C C C A A A A A A A A
23 chr23_30556801 0 30556801 G G G G G G G G T T T T G G G G G G T T
23 chr23_30559299 0 30559299 C C T T T T C C T T T T T T T T T T T T
23 chr23_30562679 0 30562679 A A C C C C A A C C C C C C C C C C C C
23 chr23_30565104 0 30565104 C C C C C C C C C C C C C T C C C C C C
23 chr23_30565134 0 30565134 T T T T T T T T C C C C T T T T T T C C
23 chr23_30573072 0 30573072 C C G G C C C C C C C C C C C C C C C C
23 chr23_30575478 0 30575478 G G G G G G G G A A A A G G G G G G A A
23 chr23_30575489 0 30575489 C C C C C C C C T T T T C C C C C C T T
23 chr23_30581523 0 30581523 A A A A A A A A A A A A G G A A A A A A
23 chr23_30583153 0 30583153 T T T T C C T T T T T T T T T T T T T T
23 chr23_30589879 0 30589879 C C C C C C C C C C C C A C C C C C C C
23 chr23_30594764 0 30594764 A A A A A A A A A A A A A A G G A A A A
23 chr23_30611786 0 30611786 G G G G G G G G G G G G A A A A A A G G
23 chr23_30630901 0 30630901 C C C C C C T T C C C C C C C C C C C C
23 chr23_30635938 0 30635938 G G G G G G G G G G G G G G G G A A G G
23 chr23_30645318 0 30645318 G G G G G G G G C C C C G G G G G G C C
23 chr23_30647509 0 30647509 G G G G G G G G A A A A G G G G G G A A
23 chr23_30647716 0 30647716 G G G G G G G G C C C C G G G G G G C C
23 chr23_30652424 0 30652424 A A A A A A A A G G G G A A A A A A G G
23 chr23_30656372 0 30656372 C T C C C C C C C C C C C C C C C C C C
23 chr23_30659317 0 30659317 C C C C C C C C T T T T C C C C C C T T
23 chr23_30666076 0 30666076 G G G G G G G G G G G G G G A G G G G G
23 chr23_30673132 0 30673132 G G G G G G G G A A G G G G G G G G G G
23 chr23_30678625 0 30678625 G G G G G G G G T T T T G G G G G G T T
23 chr23_30687430 0 30687430 A A A A A G A A A A A A A A A A A A A A
23 chr23_30695535 0 30695535 G G G G G G G G G G G T G G G G G G G G
23 chr23_30706526 0 30706526 A A A A A A A A A A A A A A A G A A A A
23 chr23_30707476 0 30707476 A A A A A A A A A A A A A G A A A A A A
23 chr23_30710882 0 30710882 C C C C C C C C C C C C A C C C C C C C
23 chr23_30711804 0 30711804 G G G G G G G G G G A G G G G G A G G G
23 chr23_30713217 0 30713217 C C T T C T C C C C C C C C C C C C C C
23 chr23_30736143 0 30736143 G G G G G G G G G G G G G G G G G T G G
23 chr23_30737211 0 30737211 C C C C C C C C T T T T C C C C C C T T
23 chr23_30742045 0 30742045 A A G G G G A A G G G G G G G G G G G G
23 chr23_30751624 0 30751624 C C C C C T C C C C C C C C C C C C C C
23 chr23_30752763 0 30752763 T T T T T T T T T T C C T T T T T T T T
23 chr23_30754292 0 30754292 T T T T T T T T T T T T C T T T T T T T
23 chr23_30759410 0 30759410 G G G G G G G G G G G G G G G G A G G G
23 chr23_30771851 0 30771851 T T C C C C T T C C C C C C C C C C C C
23 chr23_30778032 0 30778032 C C C C C G C C C C C C C C C C C C C C
23 chr23_30790190 0 30790190 C C C C C C C C C C C C C C C C C T C C
23 chr23_30792711 0 30792711 G G G G A G G G G G G G G G G G G G G G
23 chr23_30793881 0 30793881 T T G G G T T T T T T T T T T T T T T T
23 chr23_30798025 0 30798025 A A A A A C A A A A A A A A A A A A A A
23 chr23_30801975 0 30801975 G G G G G G G G A A A A G G G G G G A A
23 chr23_30802500 0 30802500 C C C C C C C C C C C C C C C T C C C C
23 chr23_30813692 0 30813692 C C C C C C C C C C C C C C C C C T C C
23 chr23_30825903 0 30825903 C C C C C C C C T T T T C C C C C C T T
23 chr23_30831480 0 30831480 A A A A A G A A A A A A A A A A A A A A
23 chr23_30832246 0 30832246 G G A A A A A A A A A A A A A A A A A A
23 chr23_30836005 0 30836005 G G G G G G G G G G G G G T G G G G G G
23 chr23_30837493 0 30837493 C C T T C C C C C C C C C C C C C C C C
23 chr23_30843797 0 30843797 A G A A A A A A A A A A A A A A A A A A
23 chr23_30855572 0 30855572 G G G G G G G G G G G G G G A G G G G G
23 chr23_30855578 0 30855578 T T T T T T T T T T T T A A A T T T T T
23 chr23_30865768 0 30865768 A A A A A A A A C C C C A A A A A A C C
23 chr23_30878920 0 30878920 C C C C C C C C C C C C C G C C C C C C
23 chr23_30879413 0 30879413 C T C C C C C C C C C C C C C C C C C C
23 chr23_30881562 0 30881562 C C C C C C C C C C C C C C C C G G C C
23 chr23_30882162 0 30882162 A A A A A A A A G G A A A A A A A A A A
23 chr23_30886055 0 30886055 T T T T T T T T T T T T T T T T G G T T
23 chr23_30887477 0 30887477 G G G G G G G G G G G G G G G G A G G G
23 chr23_30892151 0 30892151 C C C C C C C C C C C G C C C C C C C C
23 chr23_30894665 0 30894665 A A A A A A A A A A A A C C A A A A A A
23 chr23_30899577 0 30899577 A A A A A A A A G G A G A A A A A A A A
23 chr23_30901146 0 30901146 C C A A A A A C A A A A A A A A A A A A
23 chr23_30903283 0 30903283 T T T T C T T T T T T T T T T T T T T T
23 chr23_30903325 0 30903325 C C T T C C C C C C C C C C C C C C C C
23 chr23_30907823 0 30907823 T T T T T T G T T T T T T T T T T T T T
23 chr23_30914295 0 30914295 T T T T C T T T T T T T T T T T T T T T
23 chr23_30922363 0 30922363 A A A A A A A A A A A A A A A A T T A A
23 chr23_30925210 0 30925210 A A A A A A A A A A A A A A A T A A A A
23 chr23_30928399 0 30928399 G G G G G G G G A A G G G G G G G G A A
23 chr23_30934401 0 30934401 C C C C C C C C C C C C C C T T C C C C
23 chr23_30941433 0 30941433 C C C C C C C T C C C C C C C C C C C C
23 chr23_30942828 0 30942828 C C C C C C C C T T T T C C C C C C T T
23 chr23_30943893 0 30943893 A A A A A A A A G G A A A A A A A A G G
23 chr23_30947984 0 30947984 C C C C C C C C T T C C C C C C C C T T
23 chr23_30948464 0 30948464 A A A A A A A A A A A A A A A A C C A A
23 chr23_30950416 0 30950416 C C C C C C C C C C C C C T C C C C C C
23 chr23_30953422 0 30953422 T T T T T T T T C C T T T T T T T T C C
23 chr23_30965421 0 30965421 G G A A A A A A A A A A A A A A A A A A
23 chr23_30965678 0 30965678 G G G G G T G G G G G G G G G G G G G G
23 chr23_30972309 0 30972309 G G A G G G G G G G G G G G G G G G G G
23 chr23_30979533 0 30979533 A A A A A A A A G G G G A A A A A A G G
23 chr23_30979943 0 30979943 A A T T T T A A T T T T T T T T T T T T
23 chr23_30981735 0 30981735 A A A A A A A A C C C C A A A A A A C C
23 chr23_30996822 0 30996822 G G G G G G G G G G G G G G G G C C G G
23 chr23_31004241 0 31004241 A A A A A A A A G G G G A A A A A A G G
23 chr23_31010819 0 31010819 G G G G G G G G T T T T G G G G G G T T
23 chr23_31012565 0 31012565 T T T T T T T T C C C C T T T T T T C C
23 chr23_31017651 0 31017651 G G G G G G G G C C C C G G G G G G C C
23 chr23_31018546 0 31018546 G G G G G G A A G G G G G G G G G G G G
23 chr23_31032574 0 31032574 G G A G G G G G G G G G G G G G G G G G
23 chr23_31033472 0 31033472 T T C T T T T T T T T T T T T T T T T T
23 chr23_31036833 0 31036833 A T A A A A A A A A A A A A A A A A A A
23 chr23_31038105 0 31038105 T T T T T T T T C C C C T T T T T T C C
23 chr23_31047039 0 31047039 A A A A A A A A A A A A G G G G G G A A
23 chr23_31048274 0 31048274 G T T T T T T T T T T T T T T T T T T T
23 chr23_31068349 0 31068349 G G G G G G G G G G C G G G G G G G C C
23 chr23_31075139 0 31075139 T T T T T T T T T T C T T T T T T T T T
23 chr23_31079646 0 31079646 G G A A A A A G A A A A A A A A A A A A
23 chr23_31084005 0 31084005 G G T T G G G G G G G G G G G G G G G G
23 chr23_31086408 0 31086408 C C C C C C C C G G G G C C C C C C G G
23 chr23_31091507 0 31091507 T T T T T T T T C C C T T T T T T T T T
23 chr23_31093233 0 31093233 T T T T T T T T C C C C T T T T T T C C
23 chr23_31095770 0 31095770 G G G G G G G G G G G G G G G G A G G G
23 chr23_31100659 0 31100659 C C C C C C C C C C C C C T C C C C C C
23 chr23_31105366 0 31105366 C C C C C C C C T T T T C C C C C C T T
23 chr23_31126415 0 31126415 A A A A A C A A A A A A A A A A A A A A
23 chr23_31127461 0 31127461 C C C C C C C C T T T T T T T T T T T T
23 chr23_31131906 0 31131906 G G G G G G G G C C C C G G G G G G C C
23 chr23_31135836 0 31135836 C C C C C C C C C C C C T T T T C C C C
23 chr23_31142388 0 31142388 A A T T A A A A A A A A A A A A A A A A
23 chr23_31143024 0 31143024 T T C C T T T T T T T T C C T T C C T T
23 chr23_31157331 0 31157331 G G G G G G G G A A A A G G G G G G A A
23 chr23_31158379 0 31158379 C C C C C C C C G G G G G G G G G G G G
23 chr23_31168186 0 31168186 C C C C C C C C T T T T T T C C C C T T
23 chr23_31170533 0 31170533 G G G G G G G G G G G G G G A G G G G G
23 chr23_31173841 0 31173841 T T C C C C T T C C C C C C C C C C C C
23 chr23_31182601 0 31182601 T T C C C T T T C C C C T T T T T T C C
23 chr23_31186917 0 31186917 C C C C C C C C C C C C C T C C C C C C
23 chr23_31188625 0 31188625 G G G G G G G G T T T T G G G G G G T T
23 chr23_31219932 0 31219932 G G G G G G G G A A A A G G G G G G A A
23 chr23_31227940 0 31227940 C C C C C C C C C C C C C C C T C C C C
23 chr23_31246286 0 31246286 G G G G A G G G G G G G G G G G G G G G
23 chr23_31247950 0 31247950 G G G G G G G G G G G G G G G G A A G G
23 chr23_31249926 0 31249926 A A A A A A A A A A A A A G A A A A A A
23 chr23_31254301 0 31254301 A A G G G G A A A A A A A A A A A A A A
23 chr23_31256056 0 31256056 A A A A A A A A G G A A A A A A A A A A
23 chr23_31259205 0 31259205 T T T T T T T T C C C C T T T T T T C C
23 chr23_31263473 0 31263473 G G G G G G G G G G G G G G A G G G G G
23 chr23_31264834 0 31264834 T T C T C T T T T T T T T T T T T T T T
23 chr23_31266925 0 31266925 T T T T T T T T G G G T T T T T T T G G
23 chr23_31273548 0 31273548 A A A G A A A A A A A A A A A A A A A A
23 chr23_31278735 0 31278735 C C C C C C C C C C C C C C C C C G C C
23 chr23_31285043 0 31285043 T T T T T T T T T T T T C T T T T T T T
23 chr23_31297665 0 31297665 A A A A A A A A A A A A G G A A A A A A
23 chr23_31303213 0 31303213 C C A A A A C C C C C C A A A A A A C C
23 chr23_31303754 0 31303754 G G G G G G G G G G G G G G C C G G G G
23 chr23_31319048 0 31319048 G G G G A G G G G G G G G G G G G G G G
23 chr23_31330038 0 31330038 T T T T T T T T C C C C T T T T T T C C
23 chr23_31351048 0 31351048 A A A A A A A A T T A A A A A A A A T T
23 chr23_31354384 0 31354384 G G G G G G G G G G G G A A G G A A G G
23 chr23_31357412 0 31357412 C C C C C C C C T T C C C C C C C C C C
23 chr23_31369124 0 31369124 T T T T T T T T C C C C T T T T T T C C
23 chr23_31372511 0 31372511 C C A A A A C C C C C C C C C C C C C C
23 chr23_31387344 0 31387344 C C C C C C C C C C C C C C C C T T C C
23 chr23_31395866 0 31395866 A A A A A G A A A A A A A A A A A A A A
23 chr23_31396821 0 31396821 G G G G G G G G G G G G A G G G G G G G
23 chr23_31410450 0 31410450 C C C C C C C C T T T T C C C C C C T T
23 chr23_31410748 0 31410748 C C C C C C C C C C C C C C C T C C C C
23 chr23_31427073 0 31427073 G G G G G G G G G G G G G G A A G G G G
23 chr23_31429432 0 31429432 C C C C C C C C C C C C C G C C C C C C
23 chr23_31430125 0 31430125 T T T T T T T T T T T T C T C C T T T T
23 chr23_31431178 0 31431178 A A A A A A A A A A A A A A A G A A A A
23 chr23_31431605 0 31431605 C C G G C G C C C C C C G G G G G G C C
23 chr23_31431763 0 31431763 A A G G G G A A G G G G G G G G G G G G
23 chr23_31432834 0 31432834 C C C C C C C C C C C C C C C C T T C C
23 chr23_31446942 0 31446942 C C C C C C C C T T T T C C C C C C T T
23 chr23_31453179 0 31453179 A A T T T T T T T T T T T T T T T T T T
23 chr23_31458818 0 31458818 C C C C C C C C C C C C C T C C C C C C
23 chr23_31459322 0 31459322 G G G G C G G G G G G G G G G G G G G G
23 chr23_31463514 0 31463514 A A A A A A A A G G G G A A A A A A G G
23 chr23_31469554 0 31469554 G G G G G G G G A A A G G G G G G G G G
23 chr23_31470851 0 31470851 C C C C C C C C C C C C C C C T C C C C
23 chr23_31478333 0 31478333 G G G G G G G G G G G G G T G G G G G G
23 chr23_31486564 0 31486564 C C C C A C C C C C C C C C C C C C C C
23 chr23_31489360 0 31489360 G G G G G G G G G G G G A G G G G G G G
23 chr23_31496474 0 31496474 A A A A A A A A G G G G A A A A A A G G
23 chr23_31499622 0 31499622 T T T T T T T T G G G G T T T T T T G G
23 chr23_31509365 0 31509365 G G G G G G G G T T T T G T G G G G T T
23 chr23_31510153 0 31510153 G G G G G G G T G G G G G G G G G G G G
23 chr23_31523023 0 31523023 G G G G G G G G G G G G A G G G G G G G
23 chr23_31533068 0 31533068 A A A A A T A A A A A A A A A A A A A A
23 chr23_31534132 0 31534132 A A A A A A A A G G G G A A A A A A G G
23 chr23_31544616 0 31544616 G G A G G G G G G G G G G G G G G G G G
23 chr23_31544830 0 31544830 A A A A A A A A G G G G A A A A A A G G
23 chr23_31569749 0 31569749 C C C C C C C C G G G G C C C C C G G G
23 chr23_31572413 0 31572413 A A A A A A A A A A A A A A G G A A A A
23 chr23_31576687 0 31576687 C C C C C C C C T T T T C C C C C C T T
23 chr23_31580331 0 31580331 A A A A A A G G A A A A A A A A A A A A
23 chr23_31602623 0 31602623 C C C C C C C C T T T T C C C C C C T T
23 chr23_31612448 0 31612448 A A A A A A A A G G G G A A A A A A G G
23 chr23_31622096 0 31622096 A A G G G G A A A A A A G G G G G G A A
23 chr23_31627370 0 31627370 T T T T T T T T G G G G T T T T T T G G
23 chr23_31627866 0 31627866 G G G G G G G T G G G G G G G G G G G G
23 chr23_31630139 0 31630139 C C T T T T T T T T T T T T T T T T T T
23 chr23_31660053 0 31660053 G G G G G G G G A A G G G G G G G G G G
23 chr23_31660596 0 31660596 A A G G G G A A A A A A A A A A A A A A
23 chr23_31686468 0 31686468 C C T T C C C C C C C C C C C C C C C C
23 chr23_31688712 0 31688712 T T T T C C T T C C C C T T T T T T C C
23 chr23_31696986 0 31696986 G G G G G G G G G G G G G G G G A G G G
23 chr23_31700425 0 31700425 G G G G G G G G A A A A G G G G G G A A
23 chr23_31722073 0 31722073 G G G G G G G G A A A A A A A A A A A A
23 chr23_31722397 0 31722397 T T T T T T T T G G G G T T T T T T G G
23 chr23_31722597 0 31722597 G G G G G G G G A A A A G G G G G G A A
23 chr23_31726093 0 31726093 A A A A A A A A A A A A A C A A A A A A
23 chr23_31730037 0 31730037 T T C C T T T T T T T T T T T T T T T T
23 chr23_31734928 0 31734928 A A A A A A A A A A A A A A A A G G A A
23 chr23_31735381 0 31735381 C T T T T T T T T T T T T T T T T T T T
23 chr23_31741340 0 31741340 T T T T T T G G T T T T T T T T T T T T
23 chr23_31741420 0 31741420 C C C C C C C C T T T T C C C C C C T T
23 chr23_31749876 0 31749876 G G G G G G G G A A A A G G G G A A A A
23 chr23_31750898 0 31750898 A A A A A A A A A A A A A C A A A A A A
23 chr23_31757858 0 31757858 G G G G A G G G G G G G G G A G G G G G
23 chr23_31761907 0 31761907 G G G G G G G G A A A A G G G G G G A A
23 chr23_31770060 0 31770060 T T T T T T T T G G G G T T T T T T G G
23 chr23_31782121 0 31782121 T T T T T T T T C C C C T T T T T T C C
23 chr23_31782338 0 31782338 C C C C C C C C C C C C T T C C C C C C
23 chr23_31782461 0 31782461 C C A C C C C C C C C C C C C C C C C C
23 chr23_31782652 0 31782652 C C C C C T C C C C C C C C C C C C C C
23 chr23_31796497 0 31796497 G G G G G G G G G G G G G G G G A G G G
23 chr23_31799496 0 31799496 C C C C A C C C A A A A A A A A A A A A
23 chr23_31799739 0 31799739 C C C C C C C C C C C C C C C C A C C C
23 chr23_31804762 0 31804762 C C C C C C C C C C A C C C C C C C C C
23 chr23_31810271 0 31810271 C C T T T T C C T T T T T T T T T T T T
23 chr23_31816882 0 31816882 C C C C C C C C C C C C C C T T C C C C
23 chr23_31819301 0 31819301 C C C T C C C C C C C C C C C C C C C C
23 chr23_31821292 0 31821292 T T T T T T T T C C C C T T T T T T C C
23 chr23_31823395 0 31823395 T T C C T T T T T T T T T T T T T T T T
23 chr23_31825887 0 31825887 T T C T T T T T T T T T T T T T T T T T
23 chr23_31840732 0 31840732 G G G G G G G G G G A G G G G G G G A A
23 chr23_31841905 0 31841905 C C C C C C C C C C C C C C C T C C C C
23 chr23_31862650 0 31862650 G G G G G G G G A A A A G G G G G G A A
23 chr23_31888843 0 31888843 C C C T C C C C C C C C C C C C C C C C
23 chr23_31889234 0 31889234 T T T T T T T T C C C C T T T T T T C C
23 chr23_31899805 0 31899805 C C C C C C C C G G G G C C C C C C G G
23 chr23_31908602 0 31908602 A A A A A A A A G G G G A A A A A A G G
23 chr23_31909811 0 31909811 A A A A A A A A A A A T A A A A A A A A
23 chr23_31914722 0 31914722 G G G G G T G G G G G G G G G G G G G G
23 chr23_31928603 0 31928603 T T T T T T T T G G G G T T T T T T G G
23 chr23_31930471 0 31930471 C C C C C C C C C C C C C T C C C C C C
23 chr23_31934880 0 31934880 T T T T T T T T T T T T T T C C T T T T
23 chr23_31966260 0 31966260 A A A A A A A A G G G G A A A A A A G G
23 chr23_31966577 0 31966577 C C C C C C C C T T T T C C C C C C T T
23 chr23_31975124 0 31975124 T T T T T T T T T T T T T T G G T T T T
23 chr23_31978070 0 31978070 A G G G G G A A A A A A G G G G G G A A
23 chr23_31981002 0 31981002 C C C C C C C C T T T T C C C C C C T T
23 chr23_31983260 0 31983260 G G G G G G G G T T T T G G G G G G T T
23 chr23_31995269 0 31995269 C C C C C C C C C C C C C C C C C T C C
23 chr23_32008966 0 32008966 G G C G G G G G G G G G G G G G G G G G
23 chr23_32011174 0 32011174 C C C C A C C C C C C C C C C C C C C C
23 chr23_32011839 0 32011839 C C C C C C C C T T T T C C C C C C T T
23 chr23_32021751 0 32021751 T T T T T T T T T T T T C T T T C T T T
23 chr23_32031457 0 32031457 G G G G G G A A G G G G G G G G G G G G
23 chr23_32043989 0 32043989 C C C C C C C C C C C C C C C T C C C C
23 chr23_32055406 0 32055406 G G G G G G G G G G G G G G G G A G G G
23 chr23_32065294 0 32065294 A A G G A A A A A A A A A A A A A A A A
23 chr23_32067377 0 32067377 A A A A A A G G A A A A A A A A A A A A
23 chr23_32067785 0 32067785 A A A A A A A A G G G G A A A A A A A A
23 chr23_32088827 0 32088827 G G G G G G G G C C C C G G G G G G C C
23 chr23_32095693 0 32095693 T T G G G G G G G G G G G G G G G G G G
23 chr23_32100747 0 32100747 T T T T T T T T C C C C T T T T T T C C
23 chr23_32107227 0 32107227 G G C C C C G G C C C C C C C C C C C C
23 chr23_32123998 0 32123998 T T T T T T T T C C C C T T T T T T C C
23 chr23_32127859 0 32127859 T T C C C C C C C C C C C C C C C C C C
23 chr23_32128437 0 32128437 A A A A A A A A G G G G A A A A A A G G
23 chr23_32138342 0 32138342 A A A A T T A A A A A A A A A A A A A A
23 chr23_32148772 0 32148772 C C C C C C C C C C C C C C C C G G C C
23 chr23_32150342 0 32150342 C C C C C C C C C C C C A C C C C C C C
23 chr23_32164085 0 32164085 C C G G G G C C G G G G G G G G G G G G
23 chr23_32176220 0 32176220 T T T T G T T T T T T T T T T T T T T T
23 chr23_32180510 0 32180510 C C C C A C C C C C C C C C C C C C C C
23 chr23_32185240 0 32185240 A A A A A A A A C C C C A A A A A A C C
23 chr23_32186633 0 32186633 T T T T T T T T C C C C T T T T T T T T
23 chr23_32192307 0 32192307 A A A A A A A A C C A C A A A A A A C C
23 chr23_32214137 0 32214137 G G G G G G G G G G G G G G G G A A G G
23 chr23_32231774 0 32231774 C C C C C C C C T T T T C T C C C C T T
23 chr23_32235616 0 32235616 A A A A A G A A A A A A A A A A A A A A
23 chr23_32237746 0 32237746 C C C C C C G G C C C C C C C C C C C C
23 chr23_32237999 0 32237999 G G G G A G G G G G G G G G G G G G G G
23 chr23_32241671 0 32241671 T T G G G G G G G G G G G G G G G G G G
23 chr23_32247539 0 32247539 G G G G G G G G G G G G G G A A G G G G
23 chr23_32247903 0 32247903 T T C C T T T T T T T T T T T T T T T T
23 chr23_32259687 0 32259687 G G A A A A G G A A A A A A A A A A A A
23 chr23_32271153 0 32271153 G G G G G G G G G G C G G G G G G G G G
23 chr23_32277550 0 32277550 T T T T T T T T T T T T T T C C T T T T
23 chr23_32279406 0 32279406 T T G G G T T T T T T T T T T T T T T T
23 chr23_32282314 0 32282314 A A T T T T A A T T T T T T T T T T T T
23 chr23_32286811 0 32286811 G G T T T T G G T T T T T T T T T T T T
23 chr23_32296267 0 32296267 T T T T C T T T T T T T T T T T T T T T
23 chr23_32302509 0 32302509 A A A A A G A A A A A A A A A A A A A A
23 chr23_32303199 0 32303199 A A A C A C A A A A A A A A A A A A A A
23 chr23_32306959 0 32306959 A A A T A A A A A A A A A A A A A A A A
23 chr23_32311046 0 32311046 T T T T T T T T T T T T T T T T G T T T
23 chr23_32312532 0 32312532 T T T T T T T T T T T T T T A A T T T T
23 chr23_32313218 0 32313218 G G G G G G G G G G G G G G G G A G G G
23 chr23_32314722 0 32314722 G G G G G G G G A A A A G G G G G G A A
23 chr23_32324277 0 32324277 A A A G G G A A A A A A A A A A A A A A
23 chr23_32342047 0 32342047 G G A A A A G G A A A A A A A A A A A A
23 chr23_32342198 0 32342198 G G G G G G G G A A A A G G G G G G A A
23 chr23_32343303 0 32343303 C C C C C T C C T T T T C C C C C C T T
23 chr23_32343636 0 32343636 T T T T T T T T C C C C T T T T T T C C
23 chr23_32359518 0 32359518 A A A A A A A A G G G G A A A A A A G G
23 chr23_32363606 0 32363606 T T T T T T T T T T T T C T T T T T T T
23 chr23_32367972 0 32367972 A A A A A G A A A A A A A A A A A A A A
23 chr23_32371097 0 32371097 T T C C C C T T T T T T T T T T T T T T
23 chr23_32373385 0 32373385 A A A A G G A A A A A A A A A A A A A A
23 chr23_32379926 0 32379926 C C C C C C C C C C C T C C C C C C C C
23 chr23_32385027 0 32385027 T T T T T T T T G G G G T T T T T T G G
23 chr23_32401607 0 32401607 A A A A A A A T A A A A A A A A A A A A
23 chr23_32401634 0 32401634 G G G G A G G G G G G G G G G G G G G G
23 chr23_32408881 0 32408881 G G G G G G G G G G G G G G G G A A G G
23 chr23_32409822 0 32409822 T T T T T T T T T T T T C T T T T T T T
23 chr23_32426392 0 32426392 G G G G G G G G C C C C G G G G G G C C
23 chr23_32429536 0 32429536 C C C T C C C C C C C C C C C C C C C C
23 chr23_32434699 0 32434699 G G G G G G G G G G G T G G G G G G G G
23 chr23_32438868 0 32438868 A A A A A A A A C C C C A A A A A A C C
23 chr23_32439045 0 32439045 T T C C C T T T T T T T T T T T T T T T
23 chr23_32450394 0 32450394 C C C C G G C C C C C C C C C C C C C C
23 chr23_32462340 0 32462340 G G G G G G G G G G G G G G G G A G G G
23 chr23_32463510 0 32463510 C C C C C C C C T T T T C C C C C C T T
23 chr23_32468582 0 32468582 C C C C C C C C G G G G C C C C C C G G
23 chr23_32470358 0 32470358 A A G G G G A G A A A A G G G G G G A A
23 chr23_32484491 0 32484491 T T T T T T T T C C C C T T T T T T C C
23 chr23_32491624 0 32491624 T T T T G T T T T T T T T T T T T T T T
23 chr23_32504258 0 32504258 T T T T T T T T T T T T T T T T C C T T
23 chr23_32504688 0 32504688 A C C C C C C C C C C C C C C C C C C C
23 chr23_32522839 0 32522839 A A A A A A A A G G G G A A A A A A G G
23 chr23_32524143 0 32524143 T T T T T T T T C C C C T T T T T T C C
23 chr23_32540321 0 32540321 A A G G A A A A A A A A A A A A A A A A
23 chr23_32544605 0 32544605 T T T T T T T T T T T T G T T T T T T T
23 chr23_32546361 0 32546361 G G A G A A G G G G G G A A A A A A G G
23 chr23_32555045 0 32555045 A A A A A A A A G G G G A A A A A A G G
23 chr23_32556395 0 32556395 A G A A A A A A A A A A A A A A A A A A
23 chr23_32560348 0 32560348 C G C C C C C C C C C C C C C C C C C C
23 chr23_32575670 0 32575670 C C C C C C C C C C C C C C A A A A C C
23 chr23_32577290 0 32577290 C C T T C C C C C C C C C C C C C C C C
23 chr23_32591628 0 32591628 A T T T T T A A T T T T T T T T T T T T
23 chr23_32598651 0 32598651 C C C C C C C C C C C C C C G G C C C C
23 chr23_32598701 0 32598701 T T T T T T T T T T T T T T T T C C T T
23 chr23_32609283 0 32609283 G G C G C C G G C C C C C C C C C C C C
23 chr23_32612362 0 32612362 C C C C C C C C G G G G C C C C C C G G
23 chr23_32618574 0 32618574 T T G T G T T T T T T T T T T T T T T T
23 chr23_32632329 0 32632329 A A A A A A A A G G G G A A A A A A G G
23 chr23_32638222 0 32638222 G G G G G G G G C C C C G G G G G G C C
23 chr23_32638693 0 32638693 C C C C C C C C C C C C C T T T C C C C
23 chr23_32656512 0 32656512 C C C C C C C C T T T T C C C C C C T T
23 chr23_32658559 0 32658559 C C C C C T C C C C C C C C C C C C C C
23 chr23_32660307 0 32660307 C C C C C T C C C C C C C C C C C C C C
23 chr23_32661928 0 32661928 C C C C C C C C A A A A C C C C C C A A
23 chr23_32664113 0 32664113 A A A A A A A A T T T T A A A A A A T T
23 chr23_32666583 0 32666583 A G A A A A A A A A A A A A A A A A A A
23 chr23_32670751 0 32670751 G G G G G G G G G G G G G G G G A A G G
23 chr23_32673015 0 32673015 G G G G G G G G A A A A G G G G G G A A
23 chr23_32685353 0 32685353 A A A A A A A A A A A A A C C C A A A A
23 chr23_32686388 0 32686388 T T T T T T T T C C C C T T T T T T C C
23 chr23_32697710 0 32697710 G G G G G G G G A A A A G G G G G G A A
23 chr23_32698187 0 32698187 T T C C T T T T T T T T T T T T T T T T
23 chr23_32704450 0 32704450 A A A A A A A A G G G G A A A A A A G G
23 chr23_32708860 0 32708860 A A A A A A A A A A A A A A A A A G A A
23 chr23_32730612 0 32730612 C C C C C C C C G G G G C C C C C C G G
23 chr23_32743758 0 32743758 G G G G G G G G G G A G G G G G G G G G
23 chr23_32744029 0 32744029 T T T T T T T T C C C T T T T T T T C C
23 chr23_32748455 0 32748455 C C C C C C C C C C C C C T C C C C C C
23 chr23_32751787 0 32751787 G G A A A A G G A A A A G G G G G G A A
23 chr23_32756047 0 32756047 T T T T T T T T T T T T T T T T G G T T
23 chr23_32759475 0 32759475 A A A A A A A A A A A A A T A A A A A A
23 chr23_32761476 0 32761476 T T T T T T T T T T C T T T T T T T T T
23 chr23_32762506 0 32762506 C C C C C C C C T T T T C C C C C C T T
23 chr23_32769511 0 32769511 G G G G G G G G C C C C G G G G G G C C
23 chr23_32788619 0 32788619 C C C C C C C C T T C C C C C C C C C C
23 chr23_32789575 0 32789575 C C C C C C C C C C C C G G C C C C C C
23 chr23_32791621 0 32791621 T T T T T T T T C C C C T T T T T T C C
23 chr23_32793907 0 32793907 A A A A A A A A G G G G A A A A A A G G
23 chr23_32805047 0 32805047 C C C C C C C C C C C G C C C C C C C C
23 chr23_32820105 0 32820105 A A A A A A A A A A A A A A A A A T A A
23 chr23_32822388 0 32822388 G G G G G G G G A A A A G G G G G G A A
23 chr23_32823795 0 32823795 A G A A A A A A A A A A A A A A A A A A
23 chr23_32830139 0 32830139 G G G G G G G G G G G G A A A A G G G G
23 chr23_32831398 0 32831398 T T T T C T T T T T T T T T T T T T T T
23 chr23_32837525 0 32837525 C C C C C T C C C C C C C C C C C C C C
23 chr23_32843378 0 32843378 T T T T T T T T C C C C T T T T T T C C
23 chr23_32847037 0 32847037 T T T T T T T T A A A A T T T T T T A A
23 chr23_32849792 0 32849792 T T T T T T T T T T T T T T C T T T T T
23 chr23_32852307 0 32852307 A A A A A A A A G G G G A A A A A A G G
23 chr23_32852467 0 32852467 G G G G G G G G G G A G G G G G G G G G
23 chr23_32857547 0 32857547 C C C C C C C C T T T T T T T T T T T T
23 chr23_32859612 0 32859612 A A A A A A A A A A A A A G A A A A A A
23 chr23_32866678 0 32866678 T T C C C C T T C C C C C C C C C T C C
23 chr23_32867546 0 32867546 A A A A A A A A A A A A A G A A A A A A
23 chr23_32872282 0 32872282 G G A G A A G G G G G G G G G G A G G G
23 chr23_32880711 0 32880711 T T T T T T T T C C C C T T T T T T C C
23 chr23_32888897 0 32888897 A A A A A A A A A A G G A A A A A A G G
23 chr23_32890023 0 32890023 T T T T T T T T T T T T T T T T C T T T
23 chr23_32890077 0 32890077 T T C C C C T T T T T T T T T T T T T T
23 chr23_32915870 0 32915870 T T T T C T T T T T T T T T T T T T T T
23 chr23_32922568 0 32922568 G G G G G G A G G G G G G G G G G G G G
23 chr23_32924985 0 32924985 T T T T T T T T C C C C T T T T T T C C
23 chr23_32926254 0 32926254 A A A A A A A A G G G G A A A A A A A A
23 chr23_32940042 0 32940042 G G G G A G G G G G G G G G G G G G G G
23 chr23_32945235 0 32945235 C T T T T T T T T T T T T T T T T T T T
23 chr23_32950177 0 32950177 A A A A A A A A A A A A G G A A A A A A
23 chr23_32957201 0 32957201 C C C C C C C C G G C C C C C C C C C C
23 chr23_32959117 0 32959117 A A A A A A A A G G G G A A A A A A G G
23 chr23_32969079 0 32969079 C C C C C T C C T T T T C C C C C C T T
23 chr23_32972730 0 32972730 G G G G G G G G T T T T G G G G G G T T
23 chr23_32981282 0 32981282 C C C C C C C C C C C C C T C C C C C C
23 chr23_32988168 0 32988168 A A A A A A A A G G G G A A A A A A G G
23 chr23_33007612 0 33007612 T T T T T T T T T T C T T T T T T T T T
23 chr23_33008369 0 33008369 C C G G G G C C G G G G C C C C C C G G
23 chr23_33013579 0 33013579 C C C C C C C C C C C C C T C C C C C C
23 chr23_33019100 0 33019100 A A A A A A A A A A A A A G A A A A A A
23 chr23_33019252 0 33019252 G G G G A G G G G G G G A G G G G G G G
23 chr23_33023856 0 33023856 A A G G G G A A A A A A G G G G G G A A
23 chr23_33039862 0 33039862 A A A A A A A A A A A A A A C C A A A A
23 chr23_33045634 0 33045634 A C A A A A A A A A A A A A A A A A A A
23 chr23_33046129 0 33046129 C C C C C C C C A A A A C C C C C C A A
23 chr23_33051710 0 33051710 C C C C C C C C G G G G C C C C C C G G
23 chr23_33055188 0 33055188 C C G G C G C C C C C C C C C C C C C C
23 chr23_33056901 0 33056901 A A A A A A A A A A A A G G A A A A A A
23 chr23_33064841 0 33064841 G G G G G G A A A A A A A A A A A A A A
23 chr23_33074507 0 33074507 A A A A A A A A G G G G A A A A A A G G
23 chr23_33088142 0 33088142 T T C C C C T T C C C C C C C C C C C C
23 chr23_33096712 0 33096712 C C C C G G C C C C C C C C C C C C C C
23 chr23_33098958 0 33098958 T T T T T T T T C C C C T T T T T T C C
23 chr23_33100145 0 33100145 C C C C C C C C C C C C T T T T T T C C
23 chr23_33121958 0 33121958 T T T T T T T T T T T T T T C C T T T T
23 chr23_33135134 0 33135134 C C C C C C C C C C C C C C C G C C C C
23 chr23_33139423 0 33139423 A A C C A A A A C C C C A A A A A A C C
23 chr23_33143110 0 33143110 T T T T T T T T T T T T T T T T C C T T
23 chr23_33145989 0 33145989 G G G G G G G G G G G G A A G G G G G G
23 chr23_33146534 0 33146534 G G G G G G G G G G G G C C G G C C G G
23 chr23_33147198 0 33147198 A A A A A A A A G G G G A A A A A A G G
23 chr23_33147926 0 33147926 C C C C C C C C T T T T C C C C C C T T
23 chr23_33151077 0 33151077 C C C C C C C C T T T T C C C C C C T T
23 chr23_33151460 0 33151460 C C C C C C C C T T T T C C C C C C T T
23 chr23_33161454 0 33161454 T T T T T T T T T T T T T T T T G G T T
23 chr23_33165126 0 33165126 C C C C C T C C C C C C C C C C C C C C
23 chr23_33168152 0 33168152 A A A A A G A A A A A A A A A A A A A A
23 chr23_33173046 0 33173046 C C C C C T C C C C C C C C C C C C C C
23 chr23_33179475 0 33179475 T T T T T T T T T T T T C T C T T T T T
23 chr23_33190881 0 33190881 A A A T A T A A A A A A A A A A A A A A
23 chr23_33200623 0 33200623 T T T T T T T T T T T T C T T T T T T T
23 chr23_33207720 0 33207720 C C C C C C C C C C C C C C C C T T C C
23 chr23_33214433 0 33214433 C C C C C G C C C C C C C C C C C C C C
23 chr23_33223192 0 33223192 T T T T T T T T C C C C T T T T T T C C
23 chr23_33227352 0 33227352 T T T T T T T T T T T T C C C C C C T T
23 chr23_33235700 0 33235700 A A A A A A A A A A A A A A C C A A A A
23 chr23_33235765 0 33235765 A A A G A A A A A A A A A A A A A A A A
23 chr23_33238203 0 33238203 G G G G G G G G G G G G G G G G A A G G
23 chr23_33238617 0 33238617 A A A A A A A A G G G G A A A A A A G G
23 chr23_33238620 0 33238620 T T T T T T T T T T T T G G G G T T T T
23 chr23_33239841 0 33239841 A C A A A A A A A A A A A A A A A A A A
23 chr23_33243299 0 33243299 G G G G G G G G A G G G G G G G G G G G
23 chr23_33247405 0 33247405 A A A G A A A A A A A A A A A A A A A A
23 chr23_33252199 0 33252199 A A G G G G A A A A A A G G A A G G A A
23 chr23_33257128 0 33257128 C C C C C C C C T T T T C C C C C C T T
23 chr23_33265619 0 33265619 C C C C C C C C T T T T C C C C C C T T
23 chr23_33272300 0 33272300 A A G G G G A A A A A A A A A A A A A A
23 chr23_33272602 0 33272602 C C C C C T C C C C C C C C C C C C C C
23 chr23_33289065 0 33289065 C C C C C C C C C T C T C C C C C C C C
23 chr23_33302499 0 33302499 C C C T C C C C C C C C C C C C C C C C
23 chr23_33307793 0 33307793 A A A C A C A A A A A A A A A A A A A A
23 chr23_33308290 0 33308290 C C C C C C C C A A A A C C C C C C A A
23 chr23_33315444 0 33315444 G G G G G G G G G G A A G G G G G G G G
23 chr23_33319299 0 33319299 T T T T T T T T C C C C T T T T T T C C
23 chr23_33336784 0 33336784 C C T T C T C C C C C C C C C C C C C C
23 chr23_33345599 0 33345599 C C C C C C C C C C C C T T T T T T C C
23 chr23_33347190 0 33347190 T T T T T T T T T T T T T T C C T T T T
23 chr23_33348512 0 33348512 G G G G G G G G A A A A G G G G G G A A
23 chr23_33363638 0 33363638 C C C C C C C C C C C C C T C C C C C C
23 chr23_33365066 0 33365066 C C C C T T C C C C C C C C C C C C C C
23 chr23_33382290 0 33382290 G G A G A G G G G G G G G G G G G G G G
23 chr23_33384208 0 33384208 T T C C C C T T C C C C C C C C C C C C
23 chr23_33387603 0 33387603 C C C C C C C C G G G G C C C C C C G G
23 chr23_33387693 0 33387693 T T T T T T T T C C C C T T T T T T C C
23 chr23_33393986 0 33393986 G G G G G G G G G G A G G G G G G G A A
23 chr23_33398119 0 33398119 G G G T G G G G G G G G G G G G G G G G
23 chr23_33400086 0 33400086 T T T T T T T T T T T T C T T T T T T T
23 chr23_33402433 0 33402433 C C C C C C C C T T T T T T T T T T T T
23 chr23_33423263 0 33423263 C C C C C C C C C C C C C T C C C C C C
23 chr23_33423356 0 33423356 C C A C C C C C C C C C C C C C C C C C
23 chr23_33434397 0 33434397 A A A A A A A A G G G G A A A A A A G G
23 chr23_33442372 0 33442372 C C T T T T C C C C C C C C C C C C C C
23 chr23_33462772 0 33462772 G G G G G G G G G G G G A G G G G G G G
23 chr23_33475324 0 33475324 C C C C C C C C G G G G C C C C C C G G
23 chr23_33476008 0 33476008 A A A A A A A A A A A A A A A A G G A A
23 chr23_33476609 0 33476609 T T T T C T T T T T T T T T T T T T T T
23 chr23_33478551 0 33478551 G G A G G G G G G G G G G G G G G G G G
23 chr23_33483729 0 33483729 C T C C C C C C C C C C C C C C C C C C
23 chr23_33494725 0 33494725 C C C C C T C C C C C C C C C C C C C C
23 chr23_33499813 0 33499813 T T T T T T T T T T T T C C C C C C T T
23 chr23_33502422 0 33502422 C C C C C C C C C C C C C C C C A A C C
23 chr23_33512195 0 33512195 A A A A A A A A A A A A A C A A A A A A
23 chr23_33528982 0 33528982 A A A C A A A A A A A A A A A A A A A A
23 chr23_33530020 0 33530020 T T T T G T T T T T T T T T T T T T T T
23 chr23_33533777 0 33533777 C C C C C C C C A A A A C C C C C C A A
23 chr23_33534343 0 33534343 T T T T T T T T C C C C T T T T T T C C
23 chr23_33548584 0 33548584 C C C C C C C C C C C C C T C C C C C C
23 chr23_33565104 0 33565104 G G G G A A G G A A A A A A A A A A A A
23 chr23_33587167 0 33587167 A A A A G G A A A A A A A A A A A A A A
23 chr23_33594634 0 33594634 G G G G G G G G G G A G G G G G G G G G
23 chr23_33596594 0 33596594 A A A A A A A A A A A A A C A A A A A A
23 chr23_33598558 0 33598558 T T T T T T T T T T T T T T T T C T T T
23 chr23_33604049 0 33604049 C C C C C C C C A A A A A A A A A A A A
23 chr23_33605398 0 33605398 A A G G G G G G G G G G G G G G G G G G
23 chr23_33606215 0 33606215 A A A A A A A A A G G G A A A A A A A A
23 chr23_33607628 0 33607628 A A A A A G A A A A A A A A A A A A A A
23 chr23_33612794 0 33612794 C C C C C C C C T T T T C C C C C C T T
23 chr23_33618260 0 33618260 T T T T T T T T A A A A T T T T T T A A
23 chr23_33635410 0 33635410 G G G G G G G G A A A A G G G G G G A A
23 chr23_33635601 0 33635601 C C C C C C C C C C C C C C C G G G C C
23 chr23_33636369 0 33636369 T T T T T T T T C C C C C C C C C C C C
23 chr23_33659449 0 33659449 A A A A A A A A T T T T A A A A A A T T
23 chr23_33660107 0 33660107 C C C C C C C C C C C C C C C C T T C C
23 chr23_33661387 0 33661387 A A G G G G A A A A A A A A A A A A A A
23 chr23_33669029 0 33669029 C C C C C C C C C C C C T T C C C C C C
23 chr23_33671216 0 33671216 T T T T T T T T G G G G T T T T T T G G
23 chr23_33678184 0 33678184 G G G G G G G G C C C C G G G G G G C C
23 chr23_33686725 0 33686725 T T T T T T T T C C C C T T T T T T C C
23 chr23_33690747 0 33690747 C C C C C C C C C C C G C C C C C C C C
23 chr23_33691526 0 33691526 G G G G G G G G G G G G G G G G C C G G
23 chr23_33694215 0 33694215 A G G G G G G G G G G G G G G G G G G G
23 chr23_33695416 0 33695416 A A A A A A A A A A A A A A C C A A A A
23 chr23_33696399 0 33696399 G G G G G G G G C C C C G G G G G G C C
23 chr23_33702832 0 33702832 A A G G A A A A A A A A A A A A A A A A
23 chr23_33705232 0 33705232 G G G G G G G G G G G G G G G G A A G G
23 chr23_33708272 0 33708272 A A A A A A A A T T T T A A A A A A T T
23 chr23_33714706 0 33714706 C C C C T T C C C C C C C C C C T T C C
23 chr23_33718394 0 33718394 A G G G G G G G G G G G G G G G G G G G
23 chr23_33720163 0 33720163 T T T T T T T T C C C C T T T T T T T T
23 chr23_33730596 0 33730596 G G G G G G G G A A A A G G G G G G A A
23 chr23_33731461 0 33731461 G G G G G G G G G G A G G G G G G G G G
23 chr23_33732583 0 33732583 A A G G G G G G G G G G G G G G G G G G
23 chr23_33735897 0 33735897 A A A A A A A A C C C C A A A A A A C C
23 chr23_33746489 0 33746489 C C C C C C C C T T T T C C C C C C T T
23 chr23_33746680 0 33746680 C C C C C C C C T T T T C C C C C C T T
23 chr23_33748426 0 33748426 A A A A A A A A A A A A A A A G A A A A
23 chr23_33748513 0 33748513 T T T T T T T T C C C C T T T T T T C C
23 chr23_33753889 0 33753889 A A A A A A A A A A A A A A G G A A A A
23 chr23_33754864 0 33754864 A A A A A A A A T T T T A A A A A A T T
23 chr23_33756019 0 33756019 T T T T T T T T C T T T T T T T T T C C
23 chr23_33765297 0 33765297 A A A A A A A A A A A A A C A A A A A A
23 chr23_33783400 0 33783400 G G G G G G G G G G G G T T G G G G G G
23 chr23_33789537 0 33789537 G G G G G G G G G T G G G G G G G G G G
23 chr23_33789658 0 33789658 C C C C C C C C G G G G C C C C C C G G
23 chr23_33793421 0 33793421 A A G G G G A A A A A A G G G G G G A A
23 chr23_33799806 0 33799806 C C C C C C C C G G G G C C C C C C G G
23 chr23_33806756 0 33806756 T T T T T T T T C C C C T T T T T T C C
23 chr23_33814167 0 33814167 G G G G G G T T G G G G G G G G G G G G
23 chr23_33829375 0 33829375 A A A A A A A A G G G G A A A A A A G G
23 chr23_33836674 0 33836674 A A A A A A A A G G G G A A A A A A G G
23 chr23_33857809 0 33857809 T T T T T T T T T T T T C T T T T T T T
23 chr23_33858375 0 33858375 G G G G G G G G A A A A G G G G G G A A
23 chr23_33859061 0 33859061 A A A A A A A A A A A A G G G G A A A A
23 chr23_33863055 0 33863055 C C C C C C C C C C C C C C C C T T T T
23 chr23_33869802 0 33869802 A A A A A A A A T T T T A A A A A A T T
23 chr23_33877449 0 33877449 G G G G G G G G T T T T G G G G G G T T
23 chr23_33879709 0 33879709 C C C C C T C C C C C C C C C C C C C C
23 chr23_33879879 0 33879879 G G G G G G G G A G A G G G G G A G A A
23 chr23_33886339 0 33886339 C C C T C C C C C C C C C C C C C C C C
23 chr23_33886934 0 33886934 T T T T T T T T T T T T C T T T T T T T
23 chr23_33887727 0 33887727 A A A A A A A A T T T T A A A A A A T T
23 chr23_33889267 0 33889267 T T T T T T T T T T T T T T C T T T T T
23 chr23_33892014 0 33892014 G G C G G G G G G G G G G G G G G G G G
23 chr23_33895274 0 33895274 C C C T C T C C C C C C C C C C C C C C
23 chr23_33901563 0 33901563 G G G G G G G G G G G G A G G G G G G G
23 chr23_33903269 0 33903269 T T T T T T T T G G G G T T T T T T G G
23 chr23_33909250 0 33909250 C C C C C C C C T T T T C C C C C C T T
23 chr23_33915948 0 33915948 A A A A A A A A A A A A G G A A A A A A
23 chr23_33929441 0 33929441 A A A A A A A A A G A A A A A A A A A A
23 chr23_33941258 0 33941258 G G G G G G G G G G G G G G G T G G G G
23 chr23_33941435 0 33941435 C T C C C C C C C C C C C C C C C C C C
23 chr23_33942677 0 33942677 A A A A A A A A A G G G A A A A A A G G
23 chr23_33953818 0 33953818 G G A A G G G G G G G G G G G G G G G G
23 chr23_33955326 0 33955326 C C C C C C C C C T T T C C C C C C T T
23 chr23_33955433 0 33955433 C C C C C C C C T T T T C C C C C C T T
23 chr23_33957914 0 33957914 C C C C A C C C C C C C C C C C C C C C
23 chr23_33958374 0 33958374 T T T T T T T T C T C C T T T T T T C C
23 chr23_33963946 0 33963946 G G G G G G G G G G G G A A G G G G G G
23 chr23_33978488 0 33978488 T T T T T T T T C C C C T T T T T T C C
23 chr23_33987911 0 33987911 C C C C C T C C C C C C C C C C C C C C
23 chr23_33990266 0 33990266 C C T T C T C C C C C C C C C C C C C C
23 chr23_33990267 0 33990267 G G G G G G G G G G G G G G A G G G G G
23 chr23_33993927 0 33993927 A A A A A A A A A A A A A A G G A A A A
23 chr23_33997163 0 33997163 C C C C C C C C T T T T C C C C C C T T
23 chr23_34010879 0 34010879 A A A A A A A A C C C C A A A A A A C C
23 chr23_34015287 0 34015287 G G G G G G G G A A A A G G G G G G A A
23 chr23_34032487 0 34032487 T T T T G T T T T T T T T T T T T T T T
23 chr23_34036933 0 34036933 C C C C C C C C C C C C C C C G C C C C
23 chr23_34040566 0 34040566 C C C C C G C C C C C C C C C C C C C C
23 chr23_34041315 0 34041315 C C C C C C C C G G G G C C C C C C G G
23 chr23_34045191 0 34045191 G G G G G T G G T T T T T T G G G G T T
23 chr23_34056109 0 34056109 A A A A A A A A A A A A A A A A A G A A
23 chr23_34063257 0 34063257 A A A A A A A A G G G G A A A A A A G G
23 chr23_34067663 0 34067663 G G G G G G G G G G G G A G G G G G G G
23 chr23_34068904 0 34068904 A A A A A A A A A A A A A G A A A A A A
23 chr23_34070178 0 34070178 G G G G G G G G G G G G A A G G G G G G
23 chr23_34070233 0 34070233 C C C C C C C C C C C C C C C C C G C C
23 chr23_34073511 0 34073511 A A A A A A A A A A A A G G A A A A A A
23 chr23_34076885 0 34076885 T T T T T T T T C C C T T T T T T T C C
23 chr23_34077738 0 34077738 T T T T T T T T C C C C T T T T T T C C
23 chr23_34077833 0 34077833 G G G G G G A G G G G G G G G G G G G G
23 chr23_34077838 0 34077838 A A G G G G A A G G G G G G G G G G G G
23 chr23_34077992 0 34077992 A A G G G G A A G G G G G G G G G G G G
23 chr23_34078131 0 34078131 T T A A A A T T T T T T T T T T T T T T
23 chr23_34085619 0 34085619 T T C C C C T T T T T T T T T T T T T T
23 chr23_34092013 0 34092013 G G G G G G G G G G G G A A G G G G G G
23 chr23_34092021 0 34092021 G G G G G G G G C C C C G G G G G G C C
23 chr23_34108103 0 34108103 T T T T T T T T G G G G T T T T T T G G
23 chr23_34108739 0 34108739 T T T T T T T T C T C T T T T T T T C C
23 chr23_34108746 0 34108746 G G G G G G G G G G G G G G A G G G G G
23 chr23_34113198 0 34113198 T T T T T T T T T T T T C T T T T T T T
23 chr23_34114537 0 34114537 G G G G G G G G A A A A G G A G G G A A
23 chr23_34116113 0 34116113 C C C C C T C C C C C C C C C C C C C C
23 chr23_34118364 0 34118364 G G G G G G A G G G G G G G G G G G G G
23 chr23_34133708 0 34133708 T T T T T T T T C C C C T T T T T T C C
23 chr23_34135271 0 34135271 G G G G G G G G G T G G G G G G G G G G
23 chr23_34136531 0 34136531 C C C C C C C C C C C C C C C C A A C C
23 chr23_34145687 0 34145687 C C C T C C C C C C C C C C C C C C C C
23 chr23_34156123 0 34156123 G G G G G G G G A A A A G G G G G G A A
23 chr23_34156637 0 34156637 A G G G G G G G G G G G G G G G G G G G
23 chr23_34163524 0 34163524 T T T T T T T T C C C C T T T T T T C C
23 chr23_34172191 0 34172191 A A A A A A A A A A A A A A A T A A A A
23 chr23_34172938 0 34172938 A A G G G G A A G G G G G G G G G G G G
23 chr23_34174486 0 34174486 C C T T T T C C T T T T T T T T T T T T
23 chr23_34174807 0 34174807 A A A A A A A A A G G G A A A A A A G G
23 chr23_34174999 0 34174999 G G C C C C G G C C C C C C C C C C C C
23 chr23_34175186 0 34175186 C C T T C T C C C C C C C C C C C C C C
23 chr23_34176298 0 34176298 A A A A A A A A A A A A A G A A A A A A
23 chr23_34182998 0 34182998 G G G G G G G G G G A G G G G G G G G G
23 chr23_34184491 0 34184491 T T T T T T T T C T T T T T T T T T T T
23 chr23_34190455 0 34190455 C C T T T T C C T T T T T T T T T T T T
23 chr23_34190559 0 34190559 T T G G G G G G G G G G G G G G G G G G
23 chr23_34191184 0 34191184 G G G G A G G G G G G G G G G G G G G G
23 chr23_34191992 0 34191992 T T T T T T T T G G G G T T T T T T G G
23 chr23_34192420 0 34192420 T T T T T T T T T T T T C T T T T T T T
23 chr23_34195241 0 34195241 C C G G G G C C C C C C C C C C C C C C
23 chr23_34205965 0 34205965 A A A A A A A A A A A A A A A A A C A A
23 chr23_34206986 0 34206986 T T T T T T T T G G G G T T T T T T G G
23 chr23_34220069 0 34220069 G G G G G G G G G G G G A G G G A A G G
23 chr23_34221879 0 34221879 G T G G G G G G G G G G G G G G G G G G
23 chr23_34222809 0 34222809 G G G G G G G G G T G G G G G G G G G G
23 chr23_34232672 0 34232672 T T T T T T T T C C C C T T T T T T C C
23 chr23_34245863 0 34245863 T T C C C C T T C C C C C C C C C C C C
23 chr23_34271419 0 34271419 T T T T T T T T C C C C T T T T T T C C
23 chr23_34280479 0 34280479 C C T T C C C C C C C C C C C C C C C C
23 chr23_34303628 0 34303628 G G G G G G G G C C C C G G G G G G C C
23 chr23_34305479 0 34305479 T T T T T T T T T T T T G T T T T T T T
23 chr23_34307592 0 34307592 C C C C C C G G C C C C C C C C C C C C
23 chr23_34315415 0 34315415 T T T T T T T T T T T T T T G T T T T T
23 chr23_34318612 0 34318612 G G G G G G G G G G G G A G G G G G G G
23 chr23_34322336 0 34322336 G G G G G G G G A A A A G G G G G G A A
23 chr23_34325603 0 34325603 A A A A A A A A A A A A A G A A A A A A
23 chr23_34327825 0 34327825 T T T T T T T T T T T T T T T T C C T T
23 chr23_34332533 0 34332533 C C T T T T C C T T T T T T T T T T T T
23 chr23_34337074 0 34337074 C C C C C C C C C C C C C C C C C T C C
23 chr23_34346242 0 34346242 C C C C C C C C G G G G C C C C C C G G
23 chr23_34349794 0 34349794 C C C C C C C C C C C C C C C C C G C C
23 chr23_34357437 0 34357437 G G A A A A G G A A A A A A A A A A A A
23 chr23_34369718 0 34369718 A A A A A A A A C C C C A A A A A A C C
23 chr23_34376794 0 34376794 A A A A A A A A G G G G A A A A A A G G
23 chr23_34383247 0 34383247 T T T T C T T T T T T T T T T T T T T T
23 chr23_34387128 0 34387128 T T T T T T T T T T T T T T T T C C T T
23 chr23_34397859 0 34397859 G G G G G G G G A A A A G G G G G G A A
23 chr23_34410828 0 34410828 A A A A A A A A G G G G A A A A A A G G
23 chr23_34418096 0 34418096 G G A A G G G G G G G G G G G G G G G G
23 chr23_34425446 0 34425446 G G A A G G G G G G G G G G G G G G G G
23 chr23_34427880 0 34427880 T T T T T T T T T T G T T T T T T T T T
23 chr23_34429337 0 34429337 C C C C C T C C C C C C C C C C C C C C
23 chr23_34431257 0 34431257 C C C C A C C C C C C C C C C C C C C C
23 chr23_34441005 0 34441005 A A A A A A A A A A A A A G A A A A A A
23 chr23_34447237 0 34447237 T T C T T T T T T T T T T T T T T T T T
23 chr23_34470309 0 34470309 G G G G G G G G G G G G A A G G G G G G
23 chr23_34477673 0 34477673 A A A A A A A A G G G G A A A A A A G G
23 chr23_34479797 0 34479797 A A A A A A A A T T T T A A A A A A T T
23 chr23_34494219 0 34494219 G G G G G G G G A A A A G G G G G G A A
23 chr23_34495528 0 34495528 C C C C C C C C T T T T C C C C C C T T
23 chr23_34496214 0 34496214 G G G G G G G G A A A A G G G G G G A A
23 chr23_34496303 0 34496303 T T T T T T T T A A A A T T T T T T A A
23 chr23_34508426 0 34508426 A A A A A A A G A A A A A A A A A A A A
23 chr23_34509280 0 34509280 C C C C C C C C C C C C C C C C C T C C
23 chr23_34516163 0 34516163 T T T T T T C C T T T T T T T T T T T T
23 chr23_34529184 0 34529184 A A A A A A A A G G G G A A A A A A G G
23 chr23_34532045 0 34532045 C C C C C C C C C C C C C C C C C T C C
23 chr23_34532092 0 34532092 C C C C C C C C T T T T C C C C C C T T
23 chr23_34536911 0 34536911 T T T T T T T T C C C C T T T T T T C C
23 chr23_34548757 0 34548757 G G G G G G G G A A A A G G G G G G A A
23 chr23_34563423 0 34563423 T T C C C C T T C C C C C C C C C C C C
23 chr23_34565092 0 34565092 A A A A A A A A G G G G A A A A A A G G
23 chr23_34567485 0 34567485 T T C C T T T T T T T T T T T T T T T T
23 chr23_34570357 0 34570357 G G G G G G A A G G G G G G G G G G G G
23 chr23_34576617 0 34576617 A A A A A A A A G G G G A A A A A A G G
23 chr23_34577028 0 34577028 C C C C C C C C C C C C C C C T C C C C
23 chr23_34577609 0 34577609 C C T T C C C C C T C C C C C C C C T T
23 chr23_34579022 0 34579022 C C T T T T C C T T T T T T T T T T T T
23 chr23_34584861 0 34584861 C C C C C C C C C C C C C C C G C C C C
23 chr23_34593631 0 34593631 C C C C C C C C C C A C C C C C C C C C
23 chr23_34597257 0 34597257 T T T T T T T T C T T T T T T T T T C C
23 chr23_34611807 0 34611807 T T C T T T T T T T T T T T T T T T T T
23 chr23_34619519 0 34619519 G G G G G G G G G G G G A G A A A A G G
23 chr23_34620172 0 34620172 C C C C C T C C C C C C C C C C C C C C
23 chr23_34639150 0 34639150 C C T T T T C C T T T T T T T T T T T T
23 chr23_34641171 0 34641171 A A A A A A A C A A A A A A A A A A A A
23 chr23_34659431 0 34659431 C C C C C C C C T T T T C C C C C C T T
23 chr23_34661124 0 34661124 T T T T T T T T C C C C T T T T T T T T
23 chr23_34662340 0 34662340 A A A A A A A A G G G G A A A A A A G G
23 chr23_34662451 0 34662451 G G G G G T G G G G G G G G G G G G G G
23 chr23_34672960 0 34672960 T T T T T T T T G G G G T T T T T T G G
23 chr23_34673092 0 34673092 T T G G G G T T T T T T T T T T T T T T
23 chr23_34679927 0 34679927 C C C C C C C C T T T T C C C C C C T T
23 chr23_34680257 0 34680257 A A A A A A A A A A A A A C A A A A A A
23 chr23_34687062 0 34687062 C C C C C C C C C C C C C C T T C C C C
23 chr23_34689511 0 34689511 G G G G G G G G G G G G A G G G G G G G
23 chr23_34691345 0 34691345 A A A A A A A A A A A A A A A A T T A A
23 chr23_34692773 0 34692773 T T T T T T T T T T T T T T C C T T T T
23 chr23_34695413 0 34695413 T T T T T T T T T T T T C C T T T T T T
23 chr23_34702158 0 34702158 C C C C C C C C A C A C C C C C C C A A
23 chr23_34706237 0 34706237 C C C C C C C C C C C C T T C C C C C C
23 chr23_34708510 0 34708510 C C C C C C C C T T T T C C C C C C T T
23 chr23_34709184 0 34709184 C C C C C C C C T T T T C C C C C C T T
23 chr23_34711858 0 34711858 T T A T A T T T T T T T T T T T T T T T
23 chr23_34736765 0 34736765 A A A A A A A A G G G G A A A A A A G G
23 chr23_34742497 0 34742497 T T T T T T T T T T T T T T C C T T T T
23 chr23_34746581 0 34746581 C C C C C C C C C C C C C T C C C C C C
23 chr23_34746672 0 34746672 G G G G G G G G G G G G G G A A G G G G
23 chr23_34747337 0 34747337 C C G G C G C C C C C C C C C C C C C C
23 chr23_34747922 0 34747922 T T T T T T A T T T T T T T T T T T T T
23 chr23_34754529 0 34754529 C C C C C T C C C C C C C C C C C C C C
23 chr23_34762719 0 34762719 G G A A G G G G G G G G G G G G G G G G
23 chr23_34784469 0 34784469 T T T T T T T T G G T T T T T T T T G G
23 chr23_34787034 0 34787034 C C C C C C C C C T C C C C C C C C T T
23 chr23_34791531 0 34791531 A A A A A T A A A A A A A A A A A A A A
23 chr23_34793944 0 34793944 T T T T T T T T T T C T T T T T T T T T
23 chr23_34794398 0 34794398 G G G G G G A A G G G G G G G G G G G G
23 chr23_34799698 0 34799698 C C C C C C C C G G G G C C C C C C G G
23 chr23_34801584 0 34801584 G G G G G G G G A A A A G G G G G G A A
23 chr23_34803580 0 34803580 G G G G G G G G G G G G A A A A A A G G
23 chr23_34811943 0 34811943 C C C C C C C C A A A A C C C C C C A A
23 chr23_34812770 0 34812770 G G G G G G G G A A A A G G G G G G A A
23 chr23_34814179 0 34814179 C C C C C C C C C C C C C C C C T T C C
23 chr23_34820623 0 34820623 G G G G G G G G G G G G A G G G G G G G
23 chr23_34821156 0 34821156 G G G G G G G G G G G G G G T T G G G G
23 chr23_34822927 0 34822927 C C C C T T C C C C C C C C C C C C C C
23 chr23_34825348 0 34825348 A A A A A A A A A A A A A C A A A A A A
23 chr23_34826558 0 34826558 C C T T T T T T T T T T T T T T T T T T
23 chr23_34828870 0 34828870 T T T T T T T T C C C C T T T T T T C C
23 chr23_34854466 0 34854466 A A A A A A A A G G G G A A A A A A G G
23 chr23_34864297 0 34864297 T T T T T T T T T T T T T T C T T T T T
23 chr23_34866588 0 34866588 C C C C C C C C C C C C C C A A C C C C
23 chr23_34873802 0 34873802 C C T T T T T T T T T T C T T T T T T T
23 chr23_34877355 0 34877355 A A G G G G A A G G G G G G G G G G G G
23 chr23_34877958 0 34877958 C C C C C C C T C C C C C C C C C C C C
23 chr23_34879546 0 34879546 C C C C C C C C C C C T C C C C C C C C
23 chr23_34886806 0 34886806 C C C G G G C C C C C C C C C C C C C C
23 chr23_34888024 0 34888024 G G C C C C C G C C C C C C C C C C C C
23 chr23_34914817 0 34914817 A A A A A A A A A A A A A G A A A A A A
23 chr23_34924321 0 34924321 A A G G G G A A G G G G A A A A A A G G
23 chr23_34925245 0 34925245 C C C C C C C C C C C T C C C C C C C C
23 chr23_34925529 0 34925529 C C C C C C C C C C C C C T C C C C C C
23 chr23_34926368 0 34926368 T T C C C C T T T T T T T T T T T T T T
23 chr23_34931082 0 34931082 T T T T T T T T C C C C T T T T T T C C
23 chr23_34937771 0 34937771 A A A A A A A A A G A A A A A A A A G G
23 chr23_34942370 0 34942370 C C C C C C C C C C C C C C C C T T C C
23 chr23_34965906 0 34965906 G G G G G G G G G G G G C G G G G G G G
23 chr23_34975529 0 34975529 A A A A A A A A C C C C A A A A A A C C
23 chr23_34976292 0 34976292 G G A G G G G G G G G G G G G G G G G G
23 chr23_34988756 0 34988756 A A A A A A A A T T T T A A A A A A T T
23 chr23_35011506 0 35011506 C C C T C C C C C C C C C C C C C C C C
23 chr23_35018350 0 35018350 G G G G G G G G G G G G G G A A G G G G
23 chr23_35020135 0 35020135 G G G G G G G G A A A A G G G G G G A A
23 chr23_35022862 0 35022862 C C A A A A C C A A A A A A A A A A A A
23 chr23_35029691 0 35029691 T T T T G G T T T T T T T T T T T T T T
23 chr23_35044025 0 35044025 T T T T T T T T C C C C T T T T T T C C
23 chr23_35049322 0 35049322 A A A A A G A A A A A A A A A A A A A A
23 chr23_35052509 0 35052509 C C C C T T C C C C C C C C C C C C C C
23 chr23_35054369 0 35054369 G G G G G G G G T T T T G G G G G G T T
23 chr23_35057034 0 35057034 A A G G G G A A G G G G G G G G G G G G
23 chr23_35066839 0 35066839 T T T T C T T T T T T T T T T T T T T T
23 chr23_35072546 0 35072546 T T T T T T T T T T T T T T G T T T T T
23 chr23_35081496 0 35081496 C C C C C T C C C C C C C C C C C C C C
23 chr23_35092351 0 35092351 A A A A A A A A A A A A T T T T T T A A
23 chr23_35100529 0 35100529 A A A A A G A A A A A A A A A A A A A A
23 chr23_35101943 0 35101943 T T T T T T T T C C C C T T T T T T C C
23 chr23_35117467 0 35117467 G G G G G G G G G G G G A G G G G G G G
23 chr23_35119490 0 35119490 T T T T T T T T C C C C T T T T T T C C
23 chr23_35119800 0 35119800 C C C C C C C C T T T T C C C C C C T T
23 chr23_35121727 0 35121727 C T C C C C C T C C C C C C C C C C C C
23 chr23_35134107 0 35134107 G G A G G G G G G G G G G G G G G G G G
23 chr23_35152597 0 35152597 T T T T T T T T T T T T T T T T C C T T
23 chr23_35153160 0 35153160 C C C C C C C C C C C C C C C C T T C C
23 chr23_35165067 0 35165067 G G G G G G G G A A A A G G G G G G A A
23 chr23_35169880 0 35169880 T T C C C T T T T T T T T T T T T T T T
23 chr23_35170185 0 35170185 A G G G A A A G G G G G A A A A A A G G
23 chr23_35171905 0 35171905 G G G G G G G G A A A A G G G G G G A A
23 chr23_35192335 0 35192335 G G G G G G G G C C C C G G G G G G C C
23 chr23_35209121 0 35209121 G G G G G G G G C C C C G G G G G G C C
23 chr23_35217446 0 35217446 T T T T T T G T T T T T T T T T T T T T
23 chr23_35227554 0 35227554 C C C C C C C C C C C C C G C C C C C C
23 chr23_35228276 0 35228276 A A A A A A A A A A A A G G A A A A A A
23 chr23_35230457 0 35230457 G G G G G G G G G G G G A G G G G G G G
23 chr23_35231781 0 35231781 A A A A A A A A A C A A A A A A A A A A
23 chr23_35237333 0 35237333 G G A A A A G G A A A A A A A A A A A A
23 chr23_35240500 0 35240500 C C G G C G C C C C C C C C C C C C C C
23 chr23_35242628 0 35242628 A A G G G G A A G G G G G G G G G G G G
23 chr23_35243758 0 35243758 C C A A A A C C A A A A A A A A A A A A
23 chr23_35263428 0 35263428 G G G G G G G G G G G G G G G G A A G G
23 chr23_35286243 0 35286243 C C C C C C C C C C C C C C C G C C C C
23 chr23_35288288 0 35288288 G G G G G G G G G G G G G G G G G T G G
23 chr23_35291691 0 35291691 G G G G G G G G T T T T G G G G G G T T
23 chr23_35300631 0 35300631 T T C C C C T T C C C C C C C C C C C C
23 chr23_35302287 0 35302287 T T T T T T T T T T T T T T T T C T T T
23 chr23_35308717 0 35308717 G G G G G G G G G G G G A G G G G G G G
23 chr23_35309456 0 35309456 C C C C C C C C C C C C C T C C C C C C
23 chr23_35311664 0 35311664 C C G G C C C C C C C C C C C C C C C C
23 chr23_35313126 0 35313126 C C C C C T C C C C C C C C C C C C C C
23 chr23_35314417 0 35314417 G G G G G G G G G G G G G G G G C G G G
23 chr23_35319946 0 35319946 C C T T T T C C T T T T T T T T T T T T
23 chr23_35322972 0 35322972 G G T T G T G G G G G G G G G G G G G G
23 chr23_35331844 0 35331844 C C T T C T C C C C C C C C C C C C C C
23 chr23_35333252 0 35333252 T T C C T T T T T T T T T T T T T T T T
23 chr23_35334647 0 35334647 A A A A A A A A G G G G A A A A A A G G
23 chr23_35335502 0 35335502 T T T T T T T T T T T T C T T T T T T T
23 chr23_35340930 0 35340930 C C C C C C C C C C C C C T C C C C C C
23 chr23_35344965 0 35344965 A A A A A A A A G G G G A A A A A A G G
23 chr23_35347117 0 35347117 G G G G A G G G G G G G G G G G G G G G
23 chr23_35351183 0 35351183 T T T T C T T T T T T T T T T T T T T T
23 chr23_35354908 0 35354908 A A A A A A A A A T A A A A A A A A A A
23 chr23_35365093 0 35365093 T T C C C C T T C C C C C C C C C C C C
23 chr23_35368448 0 35368448 C C C C C C C C C C C C C C G G C C C C
23 chr23_35373149 0 35373149 A A A A A A A A A A A A A A A A G G A A
23 chr23_35380664 0 35380664 A A A A A A A A A G A G A A A A A A G G
23 chr23_35392273 0 35392273 A A A A A A A A A A A A A G A A A A A A
23 chr23_35418549 0 35418549 G G G G G G G G A G A G G G G G G G G G
23 chr23_35421715 0 35421715 T T T T T T T T C C C C T T T T T T C C
23 chr23_35427834 0 35427834 C C C C C C C C C C C C C C C C C T C C
23 chr23_35438007 0 35438007 C C C C C C C C C C C C C C T T C C C C
23 chr23_35449829 0 35449829 A A A A A A A A A G G G A A A A A A A A
23 chr23_35453419 0 35453419 C C C C C C C C C G C C C C C C C C G G
23 chr23_35455175 0 35455175 A A A A A A A A C C C C A A A A A A C C
23 chr23_35455261 0 35455261 C C C C C C C C T T T T C C C C C C T T
23 chr23_35464192 0 35464192 A A G G G G A A G G G G G G G G G G G G
23 chr23_35467303 0 35467303 A A A A A A A A G G G G A A A A A G G G
23 chr23_35467417 0 35467417 G G G G G G G G A A A A G G G G G G A A
23 chr23_35467888 0 35467888 C C C C C C C C C C C C C C C C T T C C
23 chr23_35468208 0 35468208 C C C C C C C C T T T T C C C C C C T T
23 chr23_35472744 0 35472744 G G G G G G G G A A A A G G G G G G A A
23 chr23_35491583 0 35491583 G G G G G G G G C G G G G G G G G G C C
23 chr23_35492051 0 35492051 G G G G G G G G A A A A G G G G G G A A
23 chr23_35492701 0 35492701 C C C T C C C C C C C C C C C C C C C C
23 chr23_35496314 0 35496314 C C C C C C C C T T T T C C C C C C T T
23 chr23_35496879 0 35496879 C C C C C C C C C C C C C C G G C C C C
23 chr23_35497309 0 35497309 A A A A A A A A A A A A A A A A G G A A
23 chr23_35503146 0 35503146 A A A A A A A A A A A A A A G G A A A A
23 chr23_35508353 0 35508353 G G G G G G G G G G G G C G G G G G G G
23 chr23_35516956 0 35516956 A A A A A A A G A A A A A A A A A A A A
23 chr23_35521420 0 35521420 T T T T T T T T C C C C T T T T T T C C
23 chr23_35532556 0 35532556 C C C C C C C C T T T T C C C C C C T T
23 chr23_35544168 0 35544168 T T T T T T T T G G G G T T T T T T G G
23 chr23_35553219 0 35553219 C C T T C C C C C C C C C C C C C C C C
23 chr23_35558044 0 35558044 A A A A A A A A G G G G A A A A A A G G
23 chr23_35573845 0 35573845 C C T T T T C C C C C C C C C C C C C C
23 chr23_35577334 0 35577334 G G G G G G G T G G G G G G G G G G G G
23 chr23_35587634 0 35587634 A A A A A A A A G G G G A A A A A A G G
23 chr23_35600635 0 35600635 T T G T T T T T T T T T T T T T T T T T
23 chr23_35608676 0 35608676 G G G G G G G G A A A A G G G G G G A A
23 chr23_35615201 0 35615201 G G G G G G G G G G G G A G G G G G G G
23 chr23_35624409 0 35624409 T T T T T T T T T T T T C T T T T T T T
23 chr23_35630930 0 35630930 A A A A A A A A G G G G A A A A A A G G
23 chr23_35633948 0 35633948 G G G G G G G G G G G G A A G G G G G G
23 chr23_35635790 0 35635790 A A A A A A A A A A A A A A A C A A A A
23 chr23_35637478 0 35637478 G G G G G G G G A A A A G G G G G G A A
23 chr23_35656527 0 35656527 G G G G G G G G A A A A G G G G G G A A
23 chr23_35657362 0 35657362 G G G G G G G G T T T T G G G G G G T T
23 chr23_35657441 0 35657441 G G G G G G G G A G A A G G G G G G G G
23 chr23_35664144 0 35664144 G G G G G G G G G G G G G G A A G G G G
23 chr23_35672882 0 35672882 C C C C C C C C G G G G C C C C C C G G
23 chr23_35675349 0 35675349 C C C C C C C C T T T T C C T T C C T T
23 chr23_35689689 0 35689689 G G A A A A G G A A A A A A A A A A A A
23 chr23_35695059 0 35695059 C C C C C C C C T T T T C C C C C C T T
23 chr23_35696074 0 35696074 G G G G G G G G A A A A G G G G A A A A
23 chr23_35698838 0 35698838 A A A A A A A A A A A A G G A A A A A A
23 chr23_35705697 0 35705697 A A A A A A A A G G G G A A A A A A G G
23 chr23_35719969 0 35719969 G G A A G G G G G G G G G G G G G G G G
23 chr23_35725400 0 35725400 G G G G G G T T G G G G G G G G G G G G
23 chr23_35735767 0 35735767 G T G G G G G G G G G G G G G G G G G G
23 chr23_35749051 0 35749051 C C C C C C C C T T T T C C C C C C T T
23 chr23_35749092 0 35749092 C C C T T T C C C C C C C C C C C C C C
23 chr23_35749998 0 35749998 G G G G G G G G A A A A G G G G G G A A
23 chr23_35750868 0 35750868 A A A A A A A A G G G G A A A A A A G G
23 chr23_35765718 0 35765718 G G G T G G G G G G G G G G G G G G G G
23 chr23_35774452 0 35774452 A A A A A A A A G G G G A A A A A A G G
23 chr23_35774690 0 35774690 C C T T T T C C T T T T T T T T T T T T
23 chr23_35775328 0 35775328 T T T T T T T T C C C C T T T T T T C C
23 chr23_35775370 0 35775370 C C C C C C C C G G G G C C C C C C G G
23 chr23_35779813 0 35779813 T T T T C T T T T T T T T T T T T T T T
23 chr23_35782179 0 35782179 A A A A A A A A A A A A A A G G A A A A
23 chr23_35787686 0 35787686 A A G G A A A A A A A A A A A A A A A A
23 chr23_35789650 0 35789650 A A A A A A A A A A A A A A A A A G A A
23 chr23_35792109 0 35792109 A A A A A A A A G G G G A A A A A A G G
23 chr23_35793040 0 35793040 G G G G G G G G C C C C G G G G G G C C
23 chr23_35795809 0 35795809 G G A G G G G G G G G G G G G G G G G G
23 chr23_35796116 0 35796116 C C C C C C C C A A A A C C C C C C A A
23 chr23_35825417 0 35825417 C C C C C C C C T T T T C C C C C C T T
23 chr23_35825565 0 35825565 T T T T T T T T C C C C T T T T T T C C
23 chr23_35825804 0 35825804 C C C C C C C C C T C T C C C C C C T T
23 chr23_35826073 0 35826073 T T T T T T T T C C C C T T T T T T C C
23 chr23_35828464 0 35828464 A A A A A A A A G G G G A A A A A A G G
23 chr23_35830161 0 35830161 C C A A A A C C A A A A A A A A A A A A
23 chr23_35835209 0 35835209 C C C C C C C C C C C C C C C T C C C C
23 chr23_35841880 0 35841880 G G G G G G G G C C C C G G G G G G C C
23 chr23_35847820 0 35847820 C C T T T T T T T T T T T T T T T T T T
23 chr23_35858368 0 35858368 G G G G G G G G G G G G G G A A G G G G
23 chr23_35865354 0 35865354 C C C C C C C C T T T T C C C C C C T T
23 chr23_35881994 0 35881994 C C C C C C C C T T T T C C C C C C T T
23 chr23_35887280 0 35887280 A A A A A A A A G G G G A A A A A A G G
23 chr23_35889697 0 35889697 G G G G G G G G G G G G G T G G G G G G
23 chr23_35899752 0 35899752 A G G G G G G G G G G G G G G G G G G G
23 chr23_35909923 0 35909923 C C C C C C C C C C C C C T C C C C C C
23 chr23_35913863 0 35913863 G G G G G G G G C C C C G G C C G G C C
23 chr23_35914944 0 35914944 C C C C C C C C C C C C C G C C C C C C
23 chr23_35922318 0 35922318 C C G G C C C C G G G G C C C C G G G G
23 chr23_35923578 0 35923578 T T T T T T T T G G G G T T T T T T G G
23 chr23_35924087 0 35924087 T T T T T T T T C C C C T T T T T T C C
23 chr23_35928184 0 35928184 G G G G G G G T G G G G G G G G G G G G
23 chr23_35937329 0 35937329 C C C C C C C C A A A A C C C C C C A A
23 chr23_35939349 0 35939349 A A A A A A A A A A A A G G A A A A A A
23 chr23_35947473 0 35947473 G G G G G G A G G G G G G G G G G G G G
23 chr23_35947618 0 35947618 C C C C C C C C C C C C C C C T C C C C
23 chr23_35949264 0 35949264 A G G G G G G G G G G G G G G G G G G G
23 chr23_35950158 0 35950158 G T G G G G G T G G G G G G G G G G G G
23 chr23_35950947 0 35950947 G G G G G G G G G G G G G G G G C G G G
23 chr23_35953374 0 35953374 A G G G G G G G G G G G G G G G G G G G
23 chr23_35957506 0 35957506 A A A A A A A A G G G G A A A A A A G G
23 chr23_35958718 0 35958718 G G G G G G G G C C C C G G G G G G C C
23 chr23_35969844 0 35969844 A A A A A A A A A A A A A A A A C C A A
23 chr23_35971199 0 35971199 A A T T T T A A T T T T T T T T T T T T
23 chr23_35972312 0 35972312 A A A A A A A A G G G G A A A A A A G G
23 chr23_35978325 0 35978325 G G G G G G G G G G G G G G C C G G G G
23 chr23_35978975 0 35978975 C C C C C C C C C C C C C C C C C T C C
23 chr23_35985300 0 35985300 G G G G G G G G G G G G A G G G G G G G
23 chr23_35985561 0 35985561 G G G G G G G G A A A A G G G G G G A A
23 chr23_35985617 0 35985617 C C C C C C C C C C C C C C C T C C C C
23 chr23_35987091 0 35987091 C C C C C C C C T T T T C C C C C C T T
23 chr23_35989648 0 35989648 C C C C C C C C C C C C C C C T C C C C
23 chr23_35991172 0 35991172 T T T T T T T T T T T T G G T T T T T T
23 chr23_36002317 0 36002317 T T T T T T T T C C C C T T T T T T C C
23 chr23_36004038 0 36004038 A A A A A A A A A A A A A G A A A A A A
23 chr23_36012471 0 36012471 G G A A A A G G G G G G G G G G G G G G
23 chr23_36014304 0 36014304 G G G G G G G G A A A A G G G G G G A A
23 chr23_36017940 0 36017940 C C C C C C C C C T C C C C C C C C T T
23 chr23_36024885 0 36024885 C C C C C C C C T T T T C C C C C C T T
23 chr23_36026183 0 36026183 C G C C C C G G C C C C C C C C C C C C
23 chr23_36027080 0 36027080 A A A A A A A A C C C C A A A A A A C C
23 chr23_36028424 0 36028424 G G G G G G G G G G G G G G G G G T G G
23 chr23_36039053 0 36039053 A A A A A A A A G G G G A A A A A A G G
23 chr23_36041033 0 36041033 G G G G G G G G G G G G G G A G G G G G
23 chr23_36048543 0 36048543 T T T T T T C C T T T T T T T T T T T T
23 chr23_36049391 0 36049391 C C C C C C C C A A A A C C C C C C A A
23 chr23_36049861 0 36049861 C C C C C C C C C C C C C G C C C C C C
23 chr23_36050625 0 36050625 C C C C C C C C C C C C C T C C C C C C
23 chr23_36050880 0 36050880 C C C C C C C C C C C C C C C T C C C C
23 chr23_36052442 0 36052442 T T G G G G T T T T T T T T T T T T T T
23 chr23_36053410 0 36053410 C C C C C C C C G G G G C C C C C C G G
23 chr23_36057503 0 36057503 C C C C C C C C T T T T C C C C C C T T
23 chr23_36057509 0 36057509 A A A A A A A A C C C C A A A A A A C C
23 chr23_36058887 0 36058887 C C G G G G C C C C C C C C C C C C C C
23 chr23_36059753 0 36059753 T T T T T T T T A A A A T T T T T T A A
23 chr23_36061542 0 36061542 A A A A A A A A C C C C A A A A A A C C
23 chr23_36064692 0 36064692 G G T T T T G G G G G G G G G G G G G G
23 chr23_36066373 0 36066373 T T T T T T T T T T T T C T T T T T T T
23 chr23_36068349 0 36068349 A A A A A A A A A C A C A A A A A A C C
23 chr23_36071659 0 36071659 G G G G A A G G G G G G G G G G G G G G
23 chr23_36073394 0 36073394 C C C C C C C C T T T T C C C C C C T T
23 chr23_36075429 0 36075429 C C C C C C C C C C C C C C T T C C T T
23 chr23_36078694 0 36078694 A A G G A A A A A A A A A A A A A A A A
23 chr23_36079367 0 36079367 G G G G G G A A G G G G G G G G G G G G
23 chr23_36079586 0 36079586 C C T T C C C C C C C C C C C C C C C C
23 chr23_36084020 0 36084020 A A A A A A A A G G G G A A A A A A G G
23 chr23_36090679 0 36090679 G G G G G G G G G G G G G G G G A A G G
23 chr23_36096376 0 36096376 G G G G G G G G G G G G G G G G T T G G
23 chr23_36103266 0 36103266 G G G G G G G G G G G G G G C C G G G G
23 chr23_36103652 0 36103652 C C C C C C A A C C C C C C C C C C C C
23 chr23_36108237 0 36108237 C T C C C C C C C C C C C C C C C C C C
23 chr23_36109591 0 36109591 G G G G G G G G A A A A G G G G G G A A
23 chr23_36109835 0 36109835 T T T T T T T T C C C C T T T T T T C C
23 chr23_36113660 0 36113660 C C C C C C T T C C C C C C C C C C C C
23 chr23_36117844 0 36117844 G G G G A A G G G G G G G G G G G G G G
23 chr23_36120853 0 36120853 C C C C C C C C C C C C C C C C C T C C
23 chr23_36121971 0 36121971 T T T T T T T T T T T T T T C T T T T T
23 chr23_36128722 0 36128722 A G A A A A G G A A A A A A A A A A A A
23 chr23_36133631 0 36133631 T T T T T T T T C C C C T T T T T T C C
23 chr23_36137476 0 36137476 G G G G G G G G G G A G G G G G G G G G
23 chr23_36138770 0 36138770 C C C C C C C C T T T T C C C C C C T T
23 chr23_36157181 0 36157181 A A G G G G A A G G G G G G G G G G G G
23 chr23_36158791 0 36158791 T T T T T T T T C C C C T T T T T T C C
23 chr23_36160484 0 36160484 T T T T T T T T T T T T T T C T T T T T
23 chr23_36163201 0 36163201 T T T T T T T T C C C C T T T T T T C C
23 chr23_36164514 0 36164514 T T T T T T T T T T C T T T T T T T T T
23 chr23_36168887 0 36168887 C C C C C C C C T T T T C C C C C C T T
23 chr23_36169413 0 36169413 T T T T T T T T T T C T T T T T T T T T
23 chr23_36177854 0 36177854 G G C C C C G G C C C C C C C C C C C C
23 chr23_36180413 0 36180413 C T C C C C C C C C C C C C C C C C C C
23 chr23_36182010 0 36182010 G G G G G G G G G G G G C G G G G G G G
23 chr23_36184588 0 36184588 C C C C C C C C C C C T C C C C C C C C
23 chr23_36196212 0 36196212 T T T T T T T T T T T T G T T T T T T T
23 chr23_36201355 0 36201355 T T T T T T T T C C C C T T T T T T C C
23 chr23_36205633 0 36205633 C C C C C C C C G G G G C C C C C C G G
23 chr23_36212844 0 36212844 C T C C C C C C C C C C C C C C C C C C
23 chr23_36215092 0 36215092 C C T T C C C C C C C C C C C C C C C C
23 chr23_36217754 0 36217754 C C C C C C C C C C C C C C C C T T C C
23 chr23_36222680 0 36222680 C C C C C C C C C C C C C C T T C C C C
23 chr23_36230889 0 36230889 T T T T T T T T C C C C T T T T T T C C
23 chr23_36231948 0 36231948 C C T T T T C C C C C C C C C C C C C C
23 chr23_36232408 0 36232408 A A G G G G A A G G G G G G G G G G G G
23 chr23_36233280 0 36233280 C C C C C C C C A A A A C C C C C C A A
23 chr23_36240297 0 36240297 T T T T T T T T C C C C T T T T T T C C
23 chr23_36261104 0 36261104 A A A A A A A A C C C C A A A A A A C C
23 chr23_36267857 0 36267857 G G T T T T T T T T T T T T T T T T T T
23 chr23_36268222 0 36268222 G T T T T T T T T T T T T T T T T T T T
23 chr23_36268847 0 36268847 A A A A A A A A A A A A C C A A A A A A
23 chr23_36269591 0 36269591 A A A A A A A A G G G G A A A A A A G G
23 chr23_36277051 0 36277051 C C C C C C C C C C C C C C C C T T C C
23 chr23_36280001 0 36280001 G G G G G G G G A G G G G G G G G G G G
23 chr23_36282428 0 36282428 C C C C C C C C T T T T C C C C C C T T
23 chr23_36285051 0 36285051 G G G G G G G G A A A A G G G G G G A A
23 chr23_36288311 0 36288311 C C C C C C T T C C C C C C C C C C C C
23 chr23_36292134 0 36292134 A A A A A A A A A A A A A A T T A A A A
23 chr23_36294659 0 36294659 C C C C C C C C C T C C C C C C C C C C
23 chr23_36296074 0 36296074 G T G G G G G G G G G G G G G G G G G G
23 chr23_36298715 0 36298715 C C C C C C C C C C C C C C T T C C C C
23 chr23_36299157 0 36299157 C C C C C C C C C C C C C G C C C C C C
23 chr23_36307605 0 36307605 C C C C C C C C C C C C C C T T C C C C
23 chr23_36314368 0 36314368 C C C C C C C C T T T T C C C C C C T T
23 chr23_36314898 0 36314898 C C C C C C C C C C C C C T C C C C C C
23 chr23_36322912 0 36322912 T T T T T T T T T T T T T T T T C C T T
23 chr23_36325775 0 36325775 C C C C C C C C C C C C T T T T C C C C
23 chr23_36326149 0 36326149 T T T T T T T T T T T T T T C C T T T T
23 chr23_36329822 0 36329822 A A A A A A A A A A A A G G G G G G A A
23 chr23_36330241 0 36330241 G G G G G G G G G G G G G G G G A G G G
23 chr23_36336351 0 36336351 G G G G G G G G G G G G G G G G A A G G
23 chr23_36344739 0 36344739 C C C C C C C C C C C C C C T T C C C C
23 chr23_36350338 0 36350338 C C C C T T C C C C C C C C C C C C C C
23 chr23_36352307 0 36352307 C C A A A A C C A A A A A A A A A A A A
23 chr23_36353439 0 36353439 A A A A A A A A A A A A A A A A G G A A
23 chr23_36354552 0 36354552 C C C C A A C C C C C C C C C C C C C C
23 chr23_36355337 0 36355337 A A A A A A A A A A A A A A A A T T A A
23 chr23_36364167 0 36364167 G G G G G G G G G G G G A A G G G G A A
23 chr23_36382127 0 36382127 T T T T T T C C T T T T T T T T T T T T
23 chr23_36392716 0 36392716 G G C C C C G G G G G G G G G G G G G G
23 chr23_36396110 0 36396110 G G T T T T G G G G G G G G G G G G G G
23 chr23_36398148 0 36398148 T T C C C C C C C C C C C C C C C C C C
23 chr23_36399105 0 36399105 T T T T T T T T T T T T C C T T T T T T
23 chr23_36399389 0 36399389 T T T T G G T T T T T T T T T T T T T T
23 chr23_36412759 0 36412759 T T T T T T T T C C C C T T T T T T C C
23 chr23_36414854 0 36414854 G G G G A G G G G G G G G G G G G G G G
23 chr23_36415087 0 36415087 A A A A A A A A A A A A G G A A A A A A
23 chr23_36415787 0 36415787 G G G G G G G G G G C G G G G G G G G G
23 chr23_36415997 0 36415997 C C C C C C G G C C C C C C C C C C C C
23 chr23_36421143 0 36421143 C C C C C C C C C C C C C C C C A A C C
23 chr23_36430545 0 36430545 A A G G G G A A A A A A A A A A A A A A
23 chr23_36434669 0 36434669 T T T T T T T T C C C C T T T T T T C C
23 chr23_36448003 0 36448003 G G G G G G A G G G G G A A G G G G G G
23 chr23_36459052 0 36459052 G G G G G G G G A A A A G G G G G G A A
23 chr23_36470807 0 36470807 T T T T T T T T C C C C T T T T T T C C
23 chr23_36471732 0 36471732 T T T T T T T T C C C C T T T T T T C C
23 chr23_36477752 0 36477752 C C C C C C C C C C C C C T C C C C C C
23 chr23_36485915 0 36485915 G G G G G G G G G G G G G G G G A G G G
23 chr23_36489110 0 36489110 A A A A A A A A G G G G A A A A A A G G
23 chr23_36495769 0 36495769 C C C C C C C T C C C C C C C C C C C C
23 chr23_36499509 0 36499509 A A A A A A A A A A A A A C A A A A A A
23 chr23_36500719 0 36500719 A A A A A A A A A A A A A A G G A A A A
23 chr23_36504628 0 36504628 G G G G G G G G G G G G G G G G A A G G
23 chr23_36505941 0 36505941 C C C C C C C C C C C C C C T T C C C C
23 chr23_36513070 0 36513070 G G G G C G G G G G G G G G G G G G G G
23 chr23_36515442 0 36515442 T T T T C T T T T T T T T T T T T T T T
23 chr23_36515765 0 36515765 G G G G G G G G A G G G G G G G G G G G
23 chr23_36515851 0 36515851 G G C C C C G G C C C C C C C C C C C C
23 chr23_36525328 0 36525328 C C C C C C A C C C C C C C C C C C C C
23 chr23_36528969 0 36528969 G G G G G G G G T T T T G G G G G G T T
23 chr23_36530801 0 36530801 G G G G G G A G G G G G G G G G G G G G
23 chr23_36535787 0 36535787 A A A A A A A A T T T T A A A A A A T T
23 chr23_36545252 0 36545252 A A C C C C A A A A A A A A A A A A A A
23 chr23_36547592 0 36547592 G G G G G G G G G G G G G G A A G G G G
23 chr23_36549710 0 36549710 G G G G G G G G G G G G G G G G A G G G
23 chr23_36550134 0 36550134 G G C C C C G G C C C C C C C C C C C C
23 chr23_36562070 0 36562070 T T T T T T T T C C C C T T T T T T C C
23 chr23_36567268 0 36567268 T T A A A T T T T T T T T T T T T T T T
23 chr23_36575115 0 36575115 C C C C C C C C C C A C C C C C C C C C
23 chr23_36576515 0 36576515 C C C C C C C C C T C C C C C C C C C C
23 chr23_36581233 0 36581233 C C C C C C C C C C C C C T C C C C C C
23 chr23_36584340 0 36584340 T T T T T T T T C C C C T T T T T T C C
23 chr23_36592324 0 36592324 G G G G A G G G G G G G G G G G G G G G
23 chr23_36592935 0 36592935 A A A A A A A A A A A A C C C C C C A A
23 chr23_36600328 0 36600328 A A A A A A A A G G G G A A A A A A G G
23 chr23_36600627 0 36600627 A A A A A A A A A A A A A G A A A A A A
23 chr23_36603272 0 36603272 T T T T T T T T C C C C T T T T T T C C
23 chr23_36604067 0 36604067 A A G G A A A A A A A A A A A A A A A A
23 chr23_36611142 0 36611142 T T C T C T T T T T T T T T T T T T T T
23 chr23_36629670 0 36629670 G G G G G G G G G G G G C G G G G G G G
23 chr23_36636454 0 36636454 A A A A A A A A G G G G A A A A A A G G
23 chr23_36640116 0 36640116 A A A A A A A A A A A A A G A A A A A A
23 chr23_36651413 0 36651413 G G A A A A G G G G G G G G G G G G G G
23 chr23_36656306 0 36656306 T T T T T T T T T T T T T T T T A A T T
23 chr23_36666494 0 36666494 C C C C C C C C C G C C C C C C C C C C
23 chr23_36671623 0 36671623 C C C C C C C C T T T T C C C C C C T T
23 chr23_36675493 0 36675493 A A A A A G A A A A A A A A A A A A A A
23 chr23_36680458 0 36680458 C C C C C C C C C C C C C T C C C C C C
23 chr23_36687450 0 36687450 G G G G G G C G G G G G G G G G G G G G
23 chr23_36687812 0 36687812 G G T T T T G G T T T T T T T T T T T T
23 chr23_36691828 0 36691828 C C C C C C C C A C C C C C C C C C C C
23 chr23_36692989 0 36692989 G G A A G G G G G G G G G G G G G G G G
23 chr23_36695422 0 36695422 G G G G G G G G T T T T G G G G G G T T
23 chr23_36696242 0 36696242 C C C C C C C C T T T T C C C C C C T T
23 chr23_36699227 0 36699227 C C A A A A A C A A A A A A A A A A A A
23 chr23_36705054 0 36705054 A A G G G G A A A A A A A A A A A A A A
23 chr23_36710088 0 36710088 G G G G G T G G G G G G G G G G G G G G
23 chr23_36710187 0 36710187 G G G G G G G G G G G G G T G G G G G G
23 chr23_36722282 0 36722282 T T T T T T T T T T T T T T T T A A T T
23 chr23_36730853 0 36730853 G G A A G G G G G G G G G G G G G G G G
23 chr23_36731357 0 36731357 C C C C C C C C C C C C C C T T C C C C
23 chr23_36732645 0 36732645 A A A A A A A A A G A G A A A A A A A A
23 chr23_36733379 0 36733379 G G G G G G G G G G G G G G G G C C G G
23 chr23_36737562 0 36737562 A A C C A A A A A A A A C C C C C C A A
23 chr23_36738067 0 36738067 A A A A A G A A A A A A A A A A A A A A
23 chr23_36742377 0 36742377 A A A A A A A A A C A C A A A A A A C C
23 chr23_36754529 0 36754529 T T T T T T T T T T T T T T T T C T T T
23 chr23_36754686 0 36754686 T T T T T T G T T T T T T T T T T T T T
23 chr23_36757946 0 36757946 G G G G G G G G G G G G A A G G G G G G
23 chr23_36758817 0 36758817 T T T T T T T T C C C C T T T T T T C C
23 chr23_36760985 0 36760985 A A A A A G A A A A A A A A A A A A A A
23 chr23_36771914 0 36771914 G G G G G G G G G G G G G G G G A G G G
23 chr23_36773023 0 36773023 A A G G G G G G G G G G G G G G G G G G
23 chr23_36803126 0 36803126 A A A A A A A A C C C C A A A A A A C C
23 chr23_36820257 0 36820257 T T T T T T T T T T G T T T T T T T T T
23 chr23_36828337 0 36828337 A A A A A A A A G G G G A A A A A A G G
23 chr23_36831689 0 36831689 G G G G G G G G G G G G G G T T G G G G
23 chr23_36843644 0 36843644 A A A A T T A A A A A A A A A A A A A A
23 chr23_36871095 0 36871095 A G G G G G G G G G G G G G G G G G G G
23 chr23_36888185 0 36888185 G G G G G G G G G G G G G G G G C G G G
23 chr23_36925912 0 36925912 A G A A A A A A A A A A A A A A A A A A
23 chr23_36926916 0 36926916 G G G G G G G G G G G G G G A A G G G G
23 chr23_36929552 0 36929552 A A G G G G A A G G G G G G G G G G G G
23 chr23_36952972 0 36952972 C C C C C C C C C C C C C C C C A C C C
23 chr23_36960945 0 36960945 A A G G A A A A A A A A A A A A A A A A
23 chr23_36964268 0 36964268 G G T T T T G G G G G G G G G G G G G G
23 chr23_36973261 0 36973261 G G G G G G G G G G G G A A A A G G G G
23 chr23_36975399 0 36975399 A A G G G G G G G G G G G G G G G G G G
23 chr23_36980396 0 36980396 G G G G G G G G A G G G G G G G G G A A
23 chr23_36995153 0 36995153 C C C C C G C C C C C C C C C C C C C C
23 chr23_36995687 0 36995687 C C C C C T C C C C C C C C C C C C C C
23 chr23_37010356 0 37010356 G G G G G G G G A G G G G G G G G G G G
23 chr23_37012970 0 37012970 G G G G G G G G C C C C G G G G G G C C
23 chr23_37016652 0 37016652 A A A A A A A A A A A A A A A A G G A A
23 chr23_37023732 0 37023732 C C C C C C C C C C C C C T T T C C C C
23 chr23_37023811 0 37023811 A A T T T T A A T T T T T T T T T T T T
23 chr23_37029155 0 37029155 T T T T T T T T C C C C T T T T T T T T
23 chr23_37032141 0 37032141 C C C C C C C C C T C C C C C C C T C C
23 chr23_37051983 0 37051983 T T T T T T T T T T T T T T C C T T T T
23 chr23_37053650 0 37053650 A A A A A A A A A A A A T T A A A A A A
23 chr23_37057475 0 37057475 G G T T T T T T T T T T T T T T T T T T
23 chr23_37059314 0 37059314 A A A A A A A A G G G G A A A A A A G G
23 chr23_37064390 0 37064390 T T T T T T T T C C C C T T T T T T C C
23 chr23_37070139 0 37070139 A A A A A A A T A A A A A A A A A A A A
23 chr23_37070677 0 37070677 A A A A A A A A A A A A A C A A A A A A
23 chr23_37081949 0 37081949 C C C C C C C C T T T T C C C C C C T T
23 chr23_37082504 0 37082504 G G G G A G G G G G G G G G G G G G G G
23 chr23_37084682 0 37084682 T T T T T T T T C C C C T T T T T T C C
23 chr23_37085351 0 37085351 G G G G A A G G G G G G G G G G G G G G
23 chr23_37096152 0 37096152 T T T T T T T T C C C C T T T T T T C C
23 chr23_37096368 0 37096368 A A G G G G A A G G G G G G G G G G G G
23 chr23_37099212 0 37099212 T T T T T T T T G T T T T T T T T T T T
23 chr23_37105503 0 37105503 G G G G G G G G G G A G G G G G G G G G
23 chr23_37114589 0 37114589 G G G G G G G G G T G G G G G G G G G G
23 chr23_37119052 0 37119052 G G G G G G G G T T T T G G G G G G T T
23 chr23_37123483 0 37123483 C C C C C C A C C C C C C C C C C C C C
23 chr23_37131886 0 37131886 T T T T T T T T C C C C T T T T T T C C
23 chr23_37136726 0 37136726 A A A A A A A A A A A A A A A A A C A A
23 chr23_37137235 0 37137235 G G G G G G G G G G G G A G G G G G G G
23 chr23_37138419 0 37138419 G G G G G G G G G G G G A A G G G G G G
23 chr23_37141082 0 37141082 C C C C C C C C T T T T C C C C C C T T
23 chr23_37144961 0 37144961 C C C C C C C C C C C C G G C C C C C C
23 chr23_37147958 0 37147958 C C C C C C C C T T T T C C C C C C T T
23 chr23_37149034 0 37149034 C C C C C C C T C C C C C C C C C C C C
23 chr23_37156242 0 37156242 G G G G G G G G A A A A G G G G G G A A
23 chr23_37164396 0 37164396 C C C C C C C C C C C C C T C C C C C C
23 chr23_37164715 0 37164715 G G G G G G G G G G G G G G G G C C G G
23 chr23_37173679 0 37173679 G G G G G G A A G G G G G G G G G G G G
23 chr23_37177112 0 37177112 C C C C C C C C C C C C C C C C G G C C
23 chr23_37182848 0 37182848 A A A G A A A A A A A A A A A A A A A A
23 chr23_37189125 0 37189125 C C C C C C C C T T T T C C C C C C T T
23 chr23_37190356 0 37190356 C C C C C C C C C C C C C T C C C C C C
23 chr23_37192494 0 37192494 C C C T C C C C C C C C C C C C C C C C
23 chr23_37194293 0 37194293 G G G G G G G G C C C C G G G G G G C C
23 chr23_37195564 0 37195564 G G G G A G G G G G G G G G G G G G G G
23 chr23_37197339 0 37197339 C C C C C C C C T T T T C C C C C C T T
23 chr23_37197842 0 37197842 G G G G G G G G G G G G C G G G G G G G
23 chr23_37200702 0 37200702 C C C C C C C C C C C C C C C C C T C C
23 chr23_37208332 0 37208332 T T T T T T T T C C C C T T T T T T C C
23 chr23_37212568 0 37212568 G G G G G G G G A A A A G G G G G G A A
23 chr23_37220697 0 37220697 T T T T T T T T C T C T T T T T T T T T
23 chr23_37220965 0 37220965 C C C C C C C C C T C C C C C C C C C C
23 chr23_37224944 0 37224944 A A G G A A A A A A A A A A A A A A A A
23 chr23_37229322 0 37229322 A A G G G G A A G G G G G G G G G G G G
23 chr23_37233088 0 37233088 C C C C C C T T C C C C C C C C C C C C
23 chr23_37234068 0 37234068 G G A A G G G G G G G G G G G G G G G G
23 chr23_37241740 0 37241740 C C C C A C C C C C C C C C C C C C C C
23 chr23_37243407 0 37243407 G G G G G G G G A A A A G G G G G G A A
23 chr23_37244715 0 37244715 A A A A A A A A A A A A A A A A A G A A
23 chr23_37250703 0 37250703 G G G G A G G G A A A A G G G G G G A A
23 chr23_37252550 0 37252550 C C C C C C C C C C C C C C C C G G C C
23 chr23_37254783 0 37254783 C C C C C C C C T T T T C C C C C C T T
23 chr23_37255709 0 37255709 T T T T T T T T T T T T T T T T G T T T
23 chr23_37263386 0 37263386 A A A A A A C C A A A A A A A A A A A A
23 chr23_37265308 0 37265308 C C C C C C C C A A A A C C C C C C A A
23 chr23_37273453 0 37273453 C C C C C C C C C C C C C C C C A C C C
23 chr23_37291176 0 37291176 A A A A A A A A G G G G A A A A A A G G
23 chr23_37305793 0 37305793 G G G G G G G G G G G T G G G G G G G G
23 chr23_37307150 0 37307150 G G G G G G G G A A A A G G G G G G A A
23 chr23_37310369 0 37310369 A A A A A A A A G G G G A A A A A A G G
23 chr23_37317945 0 37317945 C C C C C C C C C C C C C C C C T T C C
23 chr23_37324430 0 37324430 C C C C C C C C C C C C T T C C C C C C
23 chr23_37325827 0 37325827 A A A A A A A A G G G G A A A A A A G G
23 chr23_37332406 0 37332406 C C C C C C C C T T T T C C C C C C T T
23 chr23_37337938 0 37337938 C C C C C C C C C C C C A C C C C C C C
23 chr23_37343615 0 37343615 C C C C C C C C G G G G C C C C C C G G
23 chr23_37347942 0 37347942 T T T T T T T T T T T T G T T T T T T T
23 chr23_37350654 0 37350654 A A A A A A A A G G G G A A A A A A G G
23 chr23_37352268 0 37352268 A A A A A A A A G G G G A A A A A A G G
23 chr23_37357370 0 37357370 A A A A A A A A A A A A A A G G A A A A
23 chr23_37361272 0 37361272 A A A A A A A A A A A G A A A A A A A A
23 chr23_37370174 0 37370174 C C C C C C C C C C C C C C A A C C C C
23 chr23_37371548 0 37371548 C C C C C C C C T T T T C C C C C C T T
23 chr23_37372019 0 37372019 C C C C C C C C C C C C C C T T C C C C
23 chr23_37375075 0 37375075 A A A A A A A A G G G G A A A A A A G G
23 chr23_37381889 0 37381889 G G G G G G G G A A A A G G G G G G A A
23 chr23_37384239 0 37384239 T T T T T T T T C C C C T T T T T T C C
23 chr23_37384790 0 37384790 G G G G G G G G T T T T G G G G G G T T
23 chr23_37386733 0 37386733 G G G G G G G G G G G G G G G G A G G G
23 chr23_37391449 0 37391449 G G C C G G G G G G G G G G G G G G G G
23 chr23_37392098 0 37392098 C C C C T T C C C C C C C C C C C C C C
23 chr23_37401972 0 37401972 A A G G G G A A G G G G G G G G G G G G
23 chr23_37410020 0 37410020 A A A A A A A A G G G G A A A A A A A A
23 chr23_37421861 0 37421861 G G G G G G G G A A A A G G G G G G G G
23 chr23_37423109 0 37423109 A G A A A A G G A A A A A A A A A A A A
23 chr23_37424587 0 37424587 A A A A A A A A G G G G A A A A A A G G
23 chr23_37430913 0 37430913 G G G G G G G G A A A A G G G G G G A A
23 chr23_37431033 0 37431033 A A A A A A A A A A A A A A A A A G A A
23 chr23_37434927 0 37434927 T T T T T T T T C C C C T T T T T T C C
23 chr23_37436662 0 37436662 A A A A A A A A A A A A A A A A C C A A
23 chr23_37446434 0 37446434 T T T T T T T T T T T T C C T T T T T T
23 chr23_37448887 0 37448887 T T T T T T T T T T T T C T C C T T T T
23 chr23_37451525 0 37451525 C C C C C C C C C C C C C T C C T T C C
23 chr23_37451781 0 37451781 C C C C C C C C C C C C C T C C C C C C
23 chr23_37458816 0 37458816 G G A A G G G G A A A A A A A A A A A A
23 chr23_37467016 0 37467016 C C C C C C C C C C C C T T C C C C C C
23 chr23_37479376 0 37479376 G G A A A A G G A A A A A A A A A A A A
23 chr23_37479688 0 37479688 T T C C C T T T T T T T T T T T T T T T
23 chr23_37480459 0 37480459 C C C C C T C C C C C C C C C C C C C C
23 chr23_37490372 0 37490372 G G G G A G G G G G G G G G G G G G G G
23 chr23_37490811 0 37490811 C C C C C C C C T T T T C C C C C C T T
23 chr23_37493656 0 37493656 A A A A A A A A G G G G A A A A A A G G
23 chr23_37495367 0 37495367 A A A A A A A A G G G G A A A A A A G G
23 chr23_37495481 0 37495481 C C C C C C C C T T T T C C C C C C T T
23 chr23_37495771 0 37495771 C C C C C C C C C C C C G G C C C C C C
23 chr23_37497594 0 37497594 A A A A A A A A A A A A A G A A A A A A
23 chr23_37520805 0 37520805 C C C T C C C C C C C C C C C C C C C C
23 chr23_37526854 0 37526854 G G G G G G G G G G G G G G G T G G G G
23 chr23_37544721 0 37544721 C C T T T T C C T T T T T T T T T T T T
23 chr23_37545622 0 37545622 A A A A A T A A A A A A A A A A A A A A
23 chr23_37550207 0 37550207 G G G G G G G G G G G G G G A G G G G G
23 chr23_37550650 0 37550650 A A A A A A A A G G G G A A A A A A G G
23 chr23_37551202 0 37551202 G G G G G G G G A A A A G G G G G G A A
23 chr23_37553314 0 37553314 G G G G G G G G G T T T G G G G G G G G
23 chr23_37553391 0 37553391 G G G G A A G G G G G G G G G G G G G G
23 chr23_37566250 0 37566250 C T C C C C C C C C C C C C C C C C C C
23 chr23_37567199 0 37567199 C T C C C C T T C C C C C C C C C C C C
23 chr23_37571282 0 37571282 C C C C C C C C T T C C C C C C C C C C
23 chr23_37571767 0 37571767 C C T T C C C C C C C C C C C C C C C C
23 chr23_37575615 0 37575615 C C T T T T T T T T T T T T T T T T T T
23 chr23_37581460 0 37581460 C C C C C C C C C T C C C C C C C C C C
23 chr23_37582461 0 37582461 A A A A A A A A G G G G A A A A A A A A
23 chr23_37583780 0 37583780 T T T T T T T T T T A A T T T T T T T T
23 chr23_37586417 0 37586417 C C C C C C C C C T C C C C C C C C T T
23 chr23_37589198 0 37589198 G G G G G G G G A A A A G G G G G G A A
23 chr23_37589614 0 37589614 G G G G A G G G G G G G G G G G G G G G
23 chr23_37589724 0 37589724 A A G G G G A A G G G G G G G G G G G G
23 chr23_37591931 0 37591931 G G G G G G G G A G G G G G G G G G G G
23 chr23_37596637 0 37596637 G G G G G G G G A A A A G G G G G G A A
23 chr23_37610149 0 37610149 C C C C C T C C C C C C C C C C C C C C
23 chr23_37611574 0 37611574 T T T T T T T T T T C T T T T T T T T T
23 chr23_37614922 0 37614922 T T T T T T T T T T T T T T C T T T T T
23 chr23_37621126 0 37621126 G G G G G G G G T T T T G G G G G G T T
23 chr23_37625451 0 37625451 C C C C C C C C G G G G C C C C C C G G
23 chr23_37626707 0 37626707 A A G G G G A A G G G G G G G G G G G G
23 chr23_37629143 0 37629143 T T T T G G T T T T T T T T T T T T T T
23 chr23_37641145 0 37641145 T T T T T T T T C C T T T T T T T T C C
23 chr23_37643681 0 37643681 G G G G G G G G A A A A G G G G G G A A
23 chr23_37649881 0 37649881 C C A C C C C C C C C C C C C C C C C C
23 chr23_37657646 0 37657646 T T T T T T T T C C C C T T T T T T C C
23 chr23_37660955 0 37660955 A A G G G G A A A A A A A A A A A A A A
23 chr23_37671449 0 37671449 A A A A A A A A A G A G A A A A A A G G
23 chr23_37674443 0 37674443 C C C C C C C C C C C T C C C C C C C C
23 chr23_37682070 0 37682070 C C C C C C C C A A A A C C C C C C A A
23 chr23_37682387 0 37682387 A A A A A A A A C C C C A A A A A A C C
23 chr23_37683468 0 37683468 C C C C C C C C C C C C A C C C C C C C
23 chr23_37685971 0 37685971 G G G G A G G G G G G G G G G G G G G G
23 chr23_37710829 0 37710829 A A A A A A A A A A A T A A A A A A A A
23 chr23_37710985 0 37710985 C C C C C C C C T T T T T T T T T T T T
23 chr23_37711100 0 37711100 G G G G G G G G A A A A G G G G G G A A
23 chr23_37713657 0 37713657 T T T T C T T T T T T T T T T T T T T T
23 chr23_37716366 0 37716366 T T T T T T T T T T T T T T C T T T T T
23 chr23_37727920 0 37727920 A G A A A A A A A A A A A A A A A A A A
23 chr23_37736984 0 37736984 T T T T T T T T T T T T T T C C T T T T
23 chr23_37739774 0 37739774 A A A A A A A A A A A A A G A A G G A A
23 chr23_37749582 0 37749582 A A A A A A A A G G G G A A A A A A G G
23 chr23_37777209 0 37777209 C C C C C C C C T T T T C C C C C C T T
23 chr23_37781692 0 37781692 A A A A A A A A C C C C A A A A A A C C
23 chr23_37788133 0 37788133 C C C C C C C C T T T T C C C C C C T T
23 chr23_37800445 0 37800445 C C C C C C C C C C C C C T C C C C C C
23 chr23_37803771 0 37803771 C C C C C C T T C C C C C C C C C C C C
23 chr23_37807503 0 37807503 A A G G A A A A A A A A A A A A A A A A
23 chr23_37807706 0 37807706 A A A A A A A A G G G G A A A A A A G G
23 chr23_37815255 0 37815255 A A A A A A A A G G G G A A A A A A G G
23 chr23_37821020 0 37821020 C C C C C C C C T T T T C C C C C C T T
23 chr23_37829074 0 37829074 T T T T T T T T T T G T T T T T T T T T
23 chr23_37836808 0 37836808 T T T T T T T T T T T T C T T T T T T T
23 chr23_37860675 0 37860675 A A A A A A A A G G G G A A A A A A G G
23 chr23_37863963 0 37863963 C C C C C C C C A A A A A A A A A A A A
23 chr23_37864519 0 37864519 A A A A A A A A G G G G A A A A A A G G
23 chr23_37880195 0 37880195 C G C C C C G G C C C C C C C C C C C C
23 chr23_37897735 0 37897735 G G G G G T G G G G G G G G G G G G G G
23 chr23_37900297 0 37900297 G G G G G G G G G G G G G G A A A A G G
23 chr23_37902874 0 37902874 T T T T T T T T T T T T G T T T T T T T
23 chr23_37907686 0 37907686 G G G G G G G G C C C C G G G G G G C C
23 chr23_37909864 0 37909864 T T G T T T T T T T T T T T T T T T T T
23 chr23_37934451 0 37934451 T T T T T T T T C C C C T T T T T T C C
23 chr23_37935359 0 37935359 C C C C C C C C C C C C C C C C C T C C
23 chr23_37939151 0 37939151 A A A A A A A A C C C C A A A A A A C C
23 chr23_37939390 0 37939390 C C T T T T C C C C C C T T T T C C C C
23 chr23_37945501 0 37945501 A A A A A A A A A A A A A A A A A C A A
23 chr23_37965326 0 37965326 A A A A A A A A G G G G A A A A A A G G
23 chr23_37966484 0 37966484 C C C C C C C C C C C C T T C C C C C C
23 chr23_37972054 0 37972054 T T T T T T T T T T T T T T C C T T T T
23 chr23_37977571 0 37977571 A A A A A A A A G G G G A A A A A A G G
23 chr23_37983587 0 37983587 A A A A A A A A A A A T A A A A A A A A
23 chr23_37986581 0 37986581 G G A A A A G G A A A A A A A A A A A A
23 chr23_37986959 0 37986959 G G G G G G G G A A A A G G G G G G A A
23 chr23_37990901 0 37990901 G G G G G G G G A A A A G G G G G G A A
23 chr23_38000086 0 38000086 G G G G G G G G A A A A G G G G G G A A
23 chr23_38017110 0 38017110 G T G G G G G G G G G G G G G G G G G G
23 chr23_38029260 0 38029260 T T C C C C T T C C C C C C C C C C C C
23 chr23_38035164 0 38035164 A A A A A A A A C C C C C C C C C C C C
23 chr23_38036902 0 38036902 T T T T T T T T T T T T C T T T T T T T
23 chr23_38039222 0 38039222 T T T T T T T T T T T T T T C T T T T T
23 chr23_38048238 0 38048238 C C C C C C C C T T C C C C C C C C C C
23 chr23_38059068 0 38059068 G G A G G G G G G G G G G G G G G G G G
23 chr23_38063392 0 38063392 G G A G A G G G G G G G G G G G G G G G
23 chr23_38065358 0 38065358 C C C C C T C C C C C C C C C C C C C C
23 chr23_38068658 0 38068658 G G G G G G G G A A A A G G G G G G A A
23 chr23_38076326 0 38076326 A A A A A C A A A A A A A A A A A A A A
23 chr23_38083295 0 38083295 A A A A A A A A G G G G A A A A A A G G
23 chr23_38091643 0 38091643 T T A A A A T T A A A A A A A A A A A A
23 chr23_38092042 0 38092042 C C C C C C C C C T C C C C C C C C T T
23 chr23_38095448 0 38095448 C C T T T T C C T T T T T T T T T T T T
23 chr23_38099084 0 38099084 C C C C C C C C C C C C T T T T T T C C
23 chr23_38114851 0 38114851 A A A A A A A A G G G G A A A A A A G G
23 chr23_38116073 0 38116073 T T C T C T T T T T T T T T T T T T T T
23 chr23_38125897 0 38125897 C C C C C T C C C C C C C C C C C C C C
23 chr23_38125898 0 38125898 A G G G G G G G G G G G G G G G G G G G
23 chr23_38141198 0 38141198 G G G G G G G G G G G G G G A A G G G G
23 chr23_38150521 0 38150521 A A A A A A A A A A A A A A C C A A A A
23 chr23_38165968 0 38165968 C T T T T T T T T T T T T T T T T T T T
23 chr23_38175946 0 38175946 G G G G G G G G A A A A G G G G G G A A
23 chr23_38183704 0 38183704 A A A A A A A A G G G G A A A A A A G G
23 chr23_38198068 0 38198068 A A A A A A A A A A A A G G A A A A A A
23 chr23_38204816 0 38204816 G G A G A A G G G G G G G G G G G G G G
23 chr23_38215242 0 38215242 T T T T T T T T T T T T T T T T A A T T
23 chr23_38225903 0 38225903 A A A A A A A A A A A A A A A A G G A A
23 chr23_38230459 0 38230459 A A A A A A A A G G G G A A A A A A G G
23 chr23_38231755 0 38231755 C C C C C C C C C C C T C C C C C C C C
23 chr23_38241845 0 38241845 C C A C C C C C C C C C C C C C C C C C
23 chr23_38256787 0 38256787 G G G G G G G G T T G T G G G G G G T T
23 chr23_38258194 0 38258194 G G G G G G G G G G G G G G G G A A G G
23 chr23_38261222 0 38261222 G G G G G G G G G G G G G G G G T T G G
23 chr23_38261830 0 38261830 C C T T C C C C C C C C C C C C C C C C
23 chr23_38264470 0 38264470 T T T T T T T T G G G G T T T T T T G G
23 chr23_38266471 0 38266471 C C C C C C C C C C C C C T C C C C T T
23 chr23_38269173 0 38269173 G G G G G G G G G G C G G G G G G G G G
23 chr23_38272742 0 38272742 G G G G G G G G G G G G G G G G C G G G
23 chr23_38279619 0 38279619 C C C C C C C C C C C T C C C C C C C C
23 chr23_38281549 0 38281549 A A A A A A A A G G G G A A A A A A G G
23 chr23_38293339 0 38293339 T T T T T T T T T T T T G T G G G G T T
23 chr23_38302560 0 38302560 T T T T T T T T G G G G T T T T T T G G
23 chr23_38311026 0 38311026 A G A A A A A A A A A A A A A A A A A A
23 chr23_38313445 0 38313445 T T T T T T T T G G G G T T T T T T G G
23 chr23_38313685 0 38313685 G G G G G G G G G G G G G G A G A A G G
23 chr23_38315055 0 38315055 A A A A A A A A T T T T A A A A A A A A
23 chr23_38338470 0 38338470 C T T T T T T T T T T T T T T T T T T T
23 chr23_38340284 0 38340284 G G T T T T G G T T T T T T T T T T T T
23 chr23_38340936 0 38340936 G G G G G G G G A A A A G G G G G G A A
23 chr23_38342180 0 38342180 G G G G G G G G G G G G G G G G A G G G
23 chr23_38342183 0 38342183 C C C C C C C C C T C C C C C C C C C C
23 chr23_38346561 0 38346561 G G G G G G G G C C C C G G G G G G C C
23 chr23_38346889 0 38346889 C C C C C C C C C C C T C C C C C C C C
23 chr23_38352361 0 38352361 A C C C C C C C C C C C C C C C C C C C
23 chr23_38361518 0 38361518 C C C C C C C C C C C T C C C C C C C C
23 chr23_38367074 0 38367074 C C C C C C C C C C C C C C C C C T C C
23 chr23_38375853 0 38375853 G G G G G G G G T T T T G G G G G G T T
23 chr23_38377237 0 38377237 T T T T T T T T C C C C T T T T T T C C
23 chr23_38378015 0 38378015 A A A A A A A A G G G G A A A A A A G G
23 chr23_38383209 0 38383209 T T T T T T T T T T T T T T T T C C T T
23 chr23_38385871 0 38385871 C C C C C C C C C C C C C C C C C T C C
23 chr23_38394050 0 38394050 G G A A A A G G G G G G G G G G G G G G
23 chr23_38404008 0 38404008 T T T T T T T T C T T T T T T T T T T T
23 chr23_38404038 0 38404038 T T T T T T T T T T T T T T T T C T T T
23 chr23_38404065 0 38404065 G G G G A G G G G G G G G G G G G G G G
23 chr23_38408453 0 38408453 A A A A A A A A A A A A G G A A A A A A
23 chr23_38423330 0 38423330 C C C C C C C C T T T T C C C C C C T T
23 chr23_38425270 0 38425270 G G A A A A G G A A A A A A A A A A A A
23 chr23_38429776 0 38429776 C C C T C C C C C C C C C C C C C C C C
23 chr23_38437486 0 38437486 A A A A A A A A A A A A A A G G A A A A
23 chr23_38437964 0 38437964 C C C C C C C C C C C C C T C C C C C C
23 chr23_38452262 0 38452262 T T T T T T T T T T T T T T C C T T T T
23 chr23_38458636 0 38458636 C C C C C C C C C T C C C C C C C C T T
23 chr23_38459108 0 38459108 C G C C C C C C C C C C C C C C C C C C
23 chr23_38471567 0 38471567 T T T T T T T T T T C T T T T T T T T T
23 chr23_38478239 0 38478239 A G G G G G A A G G G G G G G G G G G G
23 chr23_38479750 0 38479750 G G G G G G G G A A A A G G G G G G A A
23 chr23_38488387 0 38488387 A G G G G G A A G G G G G G G G G G G G
23 chr23_38488454 0 38488454 G G G G G G G G G T G G G G G G G G G G
23 chr23_38509504 0 38509504 G G G G G G G G G G G G A G G G G G G G
23 chr23_38509993 0 38509993 A A A A A A A A G G G G A A A A A A G G
23 chr23_38510857 0 38510857 C C C C A A C C C C C C C C C C C C C C
23 chr23_38517328 0 38517328 C C C C C C C C C C C T C T C C C C C C
23 chr23_38519344 0 38519344 C C C C C C C C G G G G C C C C C C G G
23 chr23_38528082 0 38528082 G G G G G G G G C C C C G G G G G G C C
23 chr23_38530627 0 38530627 A A A A A A A A A A C C A A A A A A A A
23 chr23_38535744 0 38535744 G G A G A A G G G G G G G G G G G G G G
23 chr23_38536371 0 38536371 G G A G G G G G A A A A A A A A A A A A
23 chr23_38536527 0 38536527 G G G T G G G G T T T T G G G G G G T T
23 chr23_38539174 0 38539174 G G G G G G G G G G G G G G A A G G G G
23 chr23_38567258 0 38567258 A A A A A A A A G G G G A A A A A A G G
23 chr23_38589754 0 38589754 G G A A G G G G G G G G G G G G G G G G
23 chr23_38601245 0 38601245 A A A A A A A A A A A A A T A A A A A A
23 chr23_38619668 0 38619668 T T T T T T T T C C C C T T T T T T C C
23 chr23_38655600 0 38655600 T T C C T T T T T T T T T T T T T T T T
23 chr23_38682590 0 38682590 T T T T T T T T C C C C T T T T T T C C
23 chr23_38682625 0 38682625 G G G G G G G G C C C C G G G G G G C C
23 chr23_38682736 0 38682736 A A A A A A A A A A A A A A A G A A A A
23 chr23_38695807 0 38695807 A A A A A A A A C C C C A A A A A A C C
23 chr23_38713600 0 38713600 C C A A A A C C A A A A A A A A A A A A
23 chr23_38723259 0 38723259 G G G G G G G G A A A A G G G G G G A A
23 chr23_38728436 0 38728436 C C T T C C C C C C C C C C C C C C C C
23 chr23_38738118 0 38738118 C C C T C C C C C C C C C C C C C C C C
23 chr23_38747094 0 38747094 C C C C C C C C C C C C C C C C T T C C
23 chr23_38750724 0 38750724 C C C C C C C C C G C C C C C C C C C C
23 chr23_38750792 0 38750792 C C C C C T C C C C C C C C C C C C C C
23 chr23_38752903 0 38752903 A G G G G G G G G G G G G G G G G G G G
23 chr23_38762130 0 38762130 C C C C C C C C C C C C C C C C C T C C
23 chr23_38762617 0 38762617 T T T T T T T T C C C C T T T T T T T T
23 chr23_38765689 0 38765689 G G G G G G G G C G G G G G G G G G G G
23 chr23_38767844 0 38767844 T T T T T T T T A A A A T T T T T T A A
23 chr23_38771564 0 38771564 C C C C C C C C C C A C C C C C C C C C
23 chr23_38771642 0 38771642 A A A A A A A A G G G G A A A A A A G G
23 chr23_38778086 0 38778086 G G G G G G G G T T T T G G G G G G T T
23 chr23_38778757 0 38778757 G G G G G G G G A A A G G G G G G G A A
23 chr23_38779998 0 38779998 G G G G G G G G G G A G G G G G G G G G
23 chr23_38793827 0 38793827 C C C C C C C C C T C C C C C C C C C C
23 chr23_38797007 0 38797007 G G G G G G G G G G G G G G A A G G G G
23 chr23_38799504 0 38799504 G G G G G G A A G G G G G G G G G G G G
23 chr23_38802359 0 38802359 G G A G G G G G G G G G G G G G G G G G
23 chr23_38814680 0 38814680 G G G G G G G G C C C C G G G G G G C C
23 chr23_38819311 0 38819311 A A G G G G G G G G G G G G G G G G G G
23 chr23_38823485 0 38823485 C C C C C C C C T T T T C C C T C C T T
23 chr23_38824603 0 38824603 C C C C C C C C C C C C C C C T C C T T
23 chr23_38827894 0 38827894 T T T T T T T T T T T T T T G T T T T T
23 chr23_38834800 0 38834800 T T T T T T T T C C C C T T T T T T C C
23 chr23_38838816 0 38838816 A A A A A A A A A A A A A G A A A A A A
23 chr23_38839677 0 38839677 G G G G G G G G A A A A G G G G G G A A
23 chr23_38839715 0 38839715 C C C C C T C C C C C C C C C C C C T T
23 chr23_38840554 0 38840554 C C C T C C C C C C C C C C C C C C C C
23 chr23_38840778 0 38840778 G G G G G G G G G G G G G T G G G G G G
23 chr23_38841594 0 38841594 A A G G G G A A G G G G G G G G G G G G
23 chr23_38848366 0 38848366 T T T T T T C T T T T T T T T T T T T T
23 chr23_38851049 0 38851049 C C T T T T C C C C C C C C C C C C C C
23 chr23_38852773 0 38852773 A A G G G G A A G G G G G G G G G G G G
23 chr23_38868700 0 38868700 G G G G G G T T G G G G G G G G G G G G
23 chr23_38871103 0 38871103 G G G G G G G G C C C C G G G G G G C C
23 chr23_38876941 0 38876941 G G G G G G G G G G G G G G A A G G G G
23 chr23_38878265 0 38878265 C C C C C C C C T T T T C C C C C C T T
23 chr23_38881099 0 38881099 C G C C C C G G C C C C C C C C C C C C
23 chr23_38881397 0 38881397 G G G G G G G G G G G G G G G G A G G G
23 chr23_38883687 0 38883687 T T T T T T T T C C C C T T T T T T C C
23 chr23_38887556 0 38887556 A A A A A A C C A A A A A A A A A A A A
23 chr23_38911093 0 38911093 C C C C C C C C C C C C G G G G C C C C
23 chr23_38912330 0 38912330 G G A A G G G G G G G G G G G G G G G G
23 chr23_38932686 0 38932686 A A A A A A A A C C C C A A A A A A C C
23 chr23_38933393 0 38933393 C C C C C C C C C C C C C C C C T T C C
23 chr23_38939399 0 38939399 C C C C C C C C T T T T C C C C C C T T
23 chr23_38940617 0 38940617 T T T T T T T T C C C C T T T T T T C C
23 chr23_38963230 0 38963230 C C C C C C C C C C C T C C C C C C C C
23 chr23_38965069 0 38965069 C C C C C C C C T T T T C C C C C C T T
23 chr23_38982731 0 38982731 G G C C G G G G G G G G G G G G G G G G
23 chr23_38987622 0 38987622 A A A A A A A A A G A G A A A A A A G G
23 chr23_38987826 0 38987826 A A G G A A A A A A A A A A A A A A A A
23 chr23_38989351 0 38989351 C T T T C C T T C C C C C C C C C C C C
23 chr23_38992054 0 38992054 A A A A A A A A A G A G A A A A A A A A
23 chr23_38993108 0 38993108 T T T T C T T T T T T T T T T T T T T T
23 chr23_38993821 0 38993821 G G G G G G G G A A A A G G G G G G A A
23 chr23_38994761 0 38994761 T T T T T T T T C C C C T T T T T T C C
23 chr23_38995593 0 38995593 C C C C C C C C A C A C C C C C C C A A
23 chr23_38996377 0 38996377 A A A A A A A A A A A A G G G G G G A A
23 chr23_38998277 0 38998277 A G G G G G G G G G G G G G G G G G G G
23 chr23_39001398 0 39001398 C C T T T T C C C C C C C C C C C C C C
23 chr23_39002790 0 39002790 G G A A A A G G A A A A G G A A G G A A
23 chr23_39003411 0 39003411 A A A A A A A A A C A A A A A A A A C C
23 chr23_39013184 0 39013184 C C C C C C C C C C C C C C C C C T C C
23 chr23_39023015 0 39023015 C C C C C C C T C C C C C C C C C C C C
23 chr23_39023538 0 39023538 A A A A A A A A G G G G A A A A A A G G
23 chr23_39034299 0 39034299 G G G G G G G G C C C C G G G G G G C C
23 chr23_39046015 0 39046015 G G G G G G G G C C C C G G G G G G C C
23 chr23_39055206 0 39055206 T T T T T T T T C C C C T T T T T T C C
23 chr23_39061769 0 39061769 G G G G G G G G C C C C G G G G G G C C
23 chr23_39070012 0 39070012 A A A A A A A A A A A A A A A A G G A A
23 chr23_39071807 0 39071807 G G A A A A G G A A A A A A A A A A A A
23 chr23_39072764 0 39072764 A A A A A A A A G G G G A A A A A A G G
23 chr23_39073934 0 39073934 A A A A A A A A A A A G A A A A G G A A
23 chr23_39080961 0 39080961 C C C C C C C C T T T T C C C C C C T T
23 chr23_39081298 0 39081298 T T T T T T T T C C C C T T T T T T C C
23 chr23_39081454 0 39081454 C C C C C C C C T T T T C C C C C C T T
23 chr23_39085324 0 39085324 G G G T G G G G G G G G G G G G G G G G
23 chr23_39101845 0 39101845 C C C C C C C C A A A A C C C C C C A A
23 chr23_39110898 0 39110898 G G G G G G G G A A A A G G G G G G A A
23 chr23_39111320 0 39111320 G T T T T T G T T T T T T T T T T T T T
23 chr23_39124970 0 39124970 T T T T T T T T T T T T T T C C T T T T
23 chr23_39125657 0 39125657 C C C C C C C C C C C C C C T T C C C C
23 chr23_39127235 0 39127235 G G G G G G G G G G G T G G G G G G G G
23 chr23_39132715 0 39132715 G G G G G G G G G G G G G G G G A A G G
23 chr23_39133917 0 39133917 G G G G G G G G C C C C G G G G G G C C
23 chr23_39141073 0 39141073 A A A A A G A A A A A A A A A A A A A A
23 chr23_39146899 0 39146899 A A A A A A A A T T T T A A A A A A T T
23 chr23_39147676 0 39147676 C C C C C C C C C C C C C C T T C C C C
23 chr23_39148101 0 39148101 C C C C C C C C C C C C C C C T C C C C
23 chr23_39148185 0 39148185 C C C C C C C C T T T T C C C C C C T T
23 chr23_39148684 0 39148684 C C C C C C C C G G G G C C C C C C G G
23 chr23_39154029 0 39154029 T T T T T T T T T T T T T T C T T T T T
23 chr23_39156381 0 39156381 C C C C C C C C A A A A C C C C C C A A
23 chr23_39165505 0 39165505 T T T T T T T T C C C C T T T T T T C C
23 chr23_39172531 0 39172531 C T T T T T T T T T T T T T T T T T T T
23 chr23_39173317 0 39173317 T T T T T T T T C C C C T T T T T T C C
23 chr23_39173785 0 39173785 G G G G G G G G C C C C G G G G G G C C
23 chr23_39174256 0 39174256 A A A A A A A A A A A A A A G G A A A A
23 chr23_39175184 0 39175184 C C C T C C C C C C C C C C C C C C C C
23 chr23_39176810 0 39176810 C C C C C C C C T T T T C C C C C C T T
23 chr23_39178422 0 39178422 G G G G G G G G G G G G T T G G G G G G
23 chr23_39182537 0 39182537 C C C C C C C C C C C C T T T T T T C C
23 chr23_39199777 0 39199777 C C C C C C C C C C C C C T C T T T C C
23 chr23_39201908 0 39201908 C C C C C C C C T T T T C T C C C C T T
23 chr23_39202872 0 39202872 T T T T C T T T T T T T T T T T T T T T
23 chr23_39204985 0 39204985 C C C C C C C C C C C C C T C C C C C C
23 chr23_39209658 0 39209658 T T T T T T T T T T T T T T T T C C T T
23 chr23_39209729 0 39209729 C T C C C C C C C C C C C C C C C C C C
23 chr23_39212176 0 39212176 A A G G G G A A A A A A A A A A A A A A
23 chr23_39214320 0 39214320 A A A A A A A A G G G G A A A A A A G G
23 chr23_39220480 0 39220480 G G A A A A A G A A A A A A A A A A A A
23 chr23_39221540 0 39221540 T T T T T T T T T T T T T T T T G G T T
23 chr23_39231535 0 39231535 T T T T T T T T C C C C T T T T T T C C
23 chr23_39232312 0 39232312 T T T T T T T T C T T T T T T T T T C C
23 chr23_39233178 0 39233178 T T T T T T T T T T T T T T T T C C T T
23 chr23_39233190 0 39233190 A A A A A A A A A A A A A A C C A A A A
23 chr23_39240007 0 39240007 C C C C C C C C T T T T C C C C C C T T
23 chr23_39240137 0 39240137 A A A A A A A A A A A A A G A A A A A A
23 chr23_39240537 0 39240537 G G G G A G G G G G G G G G G G G G G G
23 chr23_39246399 0 39246399 A A A A A A A A A A A A A A A A A G A A
23 chr23_39255104 0 39255104 G G G G G G C G G G G G G G G G G G G G
23 chr23_39266028 0 39266028 C C C C C C C C C C T T C C C C C C C C
23 chr23_39267671 0 39267671 C T C C C C C C C C C C C C C C C C C C
23 chr23_39269442 0 39269442 C C C C C C C C T T T T C C C C C C T T
23 chr23_39269887 0 39269887 G T T T T T T T T T T T T T T T T T T T
23 chr23_39270625 0 39270625 G G A A A A G G G G G G G G G G G G G G
23 chr23_39270857 0 39270857 A G G G G G G G G G G G G G G G G G G G
23 chr23_39275584 0 39275584 A A G G A G A A A A A A A A A A A A A A
23 chr23_39276207 0 39276207 T T T T T T G T T T T T T T T T T T T T
23 chr23_39276472 0 39276472 A C A A A A A A A A A A A A A A A A A A
23 chr23_39276570 0 39276570 A A A A A A A A A G A A A A A A A A A A
23 chr23_39277471 0 39277471 A A A A A A A A A A A A A A A A G G A A
23 chr23_39281808 0 39281808 C C C C C C C C C C C C C T C C C C C C
23 chr23_39299943 0 39299943 A A A A A A A A A A A A A A A A A G A A
23 chr23_39300500 0 39300500 C C C C C C C C T T T T C C C C C C T T
23 chr23_39300643 0 39300643 C C C C C C C C C T C C C C C C C C C C
23 chr23_39302733 0 39302733 C C C C C C C C C C C C T T T T T T C C
23 chr23_39306434 0 39306434 A A A A A A A A A A A A G G A A A A A A
23 chr23_39308068 0 39308068 C C T T C C C C C C C C C C C C C C C C
23 chr23_39316751 0 39316751 A A G G G G A A A A A A A A A A A A A A
23 chr23_39317856 0 39317856 C C C C C C C C C C C C C C C C A A C C
23 chr23_39320249 0 39320249 C C C C C C C C C C C C C C A C C C C C
23 chr23_39330746 0 39330746 G G G G G G G G A A A G G G G G G G G G
23 chr23_39331743 0 39331743 A A A A A A A A G G G G A A A A A A G G
23 chr23_39332292 0 39332292 C C C C C C C C C C C C C C C C G G C C
23 chr23_39365457 0 39365457 G G G G G G G G A A A A G G G G G G A A
23 chr23_39371662 0 39371662 G G G G G G G G G G G G G G G G C C G G
23 chr23_39371682 0 39371682 C C C C C C C C C C C C C C T T C C C C
23 chr23_39374098 0 39374098 G G G G G G G G A G A A G G G G G G A A
23 chr23_39384385 0 39384385 A A G G G G G G G G G G G G G G G G G G
23 chr23_39388866 0 39388866 C C C C C C C C T T T T C C C C C C T T
23 chr23_39389125 0 39389125 A A A A A A A A C C C C A A A A A A C C
23 chr23_39390398 0 39390398 T T T T T T T T T T T T T T A T T T T T
23 chr23_39390789 0 39390789 G G G G G G G G G G G G A G G G G G G G
23 chr23_39399206 0 39399206 T T T T T T T T C C C C T T T T T T C C
23 chr23_39399900 0 39399900 G G G G G G G G G G G G G G G G A G G G
23 chr23_39401354 0 39401354 A A A A A A A A G G G G A A A A A A G G
23 chr23_39404488 0 39404488 C C C C C C C C C C C C T T C C C C C C
23 chr23_39409831 0 39409831 C C C C C C C C T T T T C C C C C C T T
23 chr23_39412199 0 39412199 T T G T T T T T T T T T T T T T T T T T
23 chr23_39412853 0 39412853 A A A A A A A A A A A G A A A A A A G G
23 chr23_39421423 0 39421423 C C C C C C C C T T T T C C C C C C T T
23 chr23_39424307 0 39424307 G G G G G G G G G G G G G G G G G T G G
23 chr23_39436754 0 39436754 G G G G G G G G A G G G G G G G G G G G
23 chr23_39437701 0 39437701 C C C C C C A A C C C C C C C C C C C C
23 chr23_39449942 0 39449942 T T T T T T T T T T T T C T T T T T T T
23 chr23_39450385 0 39450385 G G A A A A G G A A A A A A A A A A A A
23 chr23_39451872 0 39451872 G G A A G G G G A A A A A A A A A A A A
23 chr23_39458288 0 39458288 G G G G G G G G G G C G G G G G G G C C
23 chr23_39461877 0 39461877 A A C C A A A A A A A A A A A A A A A A
23 chr23_39468787 0 39468787 T T T T C T T T T T T T T T T T T T T T
23 chr23_39469267 0 39469267 T T T T T T T T G T T T T T T T T T T T
23 chr23_39472224 0 39472224 A A A A A A A A T T T T A A A A A A T T
23 chr23_39477075 0 39477075 T T T T T T C T T T T T T T T T T T T T
23 chr23_39481140 0 39481140 G G G G G G G G T T T T G G G G G G T T
23 chr23_39483534 0 39483534 T T T T T T T T C C C C T T T T T T C C
23 chr23_39487900 0 39487900 A G A A A A A A A A A A A A A A A A A A
23 chr23_39500816 0 39500816 A A A A A A A A G G G G A A A A A A G G
23 chr23_39508632 0 39508632 T T T T T T T T C C C C T T T T T T C C
23 chr23_39511101 0 39511101 G G G G G G G G C C C C G G G G G G C C
23 chr23_39532432 0 39532432 T T C C C C T T C C C C T T T T C C C C
23 chr23_39547946 0 39547946 G G G G G G G G C C C C G G G G C C C C
23 chr23_39554293 0 39554293 G G G G A G G G G G G G G G G G G G G G
23 chr23_39558310 0 39558310 C C C C C C C C C C C C C C C C T T C C
23 chr23_39576097 0 39576097 C C C C C T C C C C C C C C C C C C C C
23 chr23_39577382 0 39577382 G G G G G G G G T T T T G G G G G G T T
23 chr23_39579854 0 39579854 T T T T T T T T T T T T A A T T T T T T
23 chr23_39580662 0 39580662 C C C C C C C C A A A A C C C C C C A A
23 chr23_39587696 0 39587696 G G G G G G G G A A A A G G G G G G A A
23 chr23_39598297 0 39598297 T T A A T T T T T T T T T T T T T T T T
23 chr23_39602192 0 39602192 C C C C C C C C T T T T C C C C C C T T
23 chr23_39602792 0 39602792 A A A A A A A A A A A A A A A A G G A A
23 chr23_39605613 0 39605613 T T T T T T C T T T T T T T T T T T T T
23 chr23_39610822 0 39610822 C C G G G G C C G G G G G G G G G G G G
23 chr23_39613048 0 39613048 T T T T T T T T G T G T T T T T T T G G
23 chr23_39614647 0 39614647 A A A A A A A A A A A A A A A A A G A A
23 chr23_39623156 0 39623156 C C C C C G C C C C C C C C C C C C C C
23 chr23_39631874 0 39631874 C C C C C C C C T T T T C C C C C C T T
23 chr23_39637626 0 39637626 G G G G G G G G A A A A G G G G G G A A
23 chr23_39645277 0 39645277 G G G G G G G G A A G G G G G G G G A A
23 chr23_39645303 0 39645303 T T T T T T T T G G G G T T T T T T G G
23 chr23_39645330 0 39645330 A A G G A G A A A A A A A A A A A A A A
23 chr23_39646152 0 39646152 C C C C C C C C C C T T C C C C C C C C
23 chr23_39652445 0 39652445 A A A A A G A A A A A A A A A A A A A A
23 chr23_39652615 0 39652615 G G G G G G G G G G G G A G G G G G G G
23 chr23_39657560 0 39657560 T T T T T T T T C C C C T T T T T T C C
23 chr23_39657573 0 39657573 T T T T T T T T C C C C T T T T T T C C
23 chr23_39659847 0 39659847 C C C C C C C C C C C G C C C C C C C C
23 chr23_39665322 0 39665322 A A A A A A A A A A A G A A A A A A A A
23 chr23_39672653 0 39672653 A A T T A A A A A A A A A A A A A A A A
23 chr23_39674299 0 39674299 T T T T T T T T T T T T T T T T C C T T
23 chr23_39678745 0 39678745 C C C C C C T T C C C C C C C C C C C C
23 chr23_39681234 0 39681234 G G G G G G C G G G G G G G G G G G G G
23 chr23_39683319 0 39683319 T T T T T T T T A T T T T T T T T T T T
23 chr23_39701036 0 39701036 G G G G G G G G G G G G A A G G G G G G
23 chr23_39701308 0 39701308 T T T T T T T T C T C T T T T T T T T T
23 chr23_39703631 0 39703631 T T T T T T T T G G G G T T T T T T G G
23 chr23_39708125 0 39708125 C C C C C C C C C C C C C C T T C C C C
23 chr23_39718809 0 39718809 A A A A A A A A G G A G A A A A A A A A
23 chr23_39723335 0 39723335 T T C C T T T T T T T T T T T T T T T T
23 chr23_39730382 0 39730382 T T T T T T T T T T T T T T G G T T T T
23 chr23_39752096 0 39752096 G G G G G G G G G G G G A G G G G G G G
23 chr23_39755073 0 39755073 A A A A A G A A A A A A A A A A A A A A
23 chr23_39757855 0 39757855 T T T T T T T T T T T T T T C C T T T T
23 chr23_39758518 0 39758518 G G G G G G A G G G G G G G G G G G G G
23 chr23_39758672 0 39758672 T T T T T T T T C T C C T T T T T T T T
23 chr23_39760217 0 39760217 T T C C T T T T T T T T T T T T T T T T
23 chr23_39768649 0 39768649 C C C C C C G G C C C C C C C C C C C C
23 chr23_39769383 0 39769383 T T C C C C C C C C C C C C C C C C C C
23 chr23_39772138 0 39772138 G G G G G G G G A A A A G G G G G G A A
23 chr23_39773007 0 39773007 T T T T T T T T A T A T T T T T T T T T
23 chr23_39777218 0 39777218 G G G G G G G G G G G G G G A G G G G G
23 chr23_39778234 0 39778234 C C C C C C C C C C C C C G C C C C C C
23 chr23_39784367 0 39784367 A A A A A A A A A A A A A A A A G G A A
23 chr23_39785745 0 39785745 T T T T G T T T T T T T T T T T T T T T
23 chr23_39792777 0 39792777 G G A G G G G G G G G G G G G G G G G G
23 chr23_39793110 0 39793110 T T T T T T T T C C C C T T T T T T C C
23 chr23_39797058 0 39797058 G G G G G G G G C G G G G G G G G G G G
23 chr23_39800499 0 39800499 G G G G G G G G G G G G T T G G G G G G
23 chr23_39803966 0 39803966 T T T T T T T T G G G G T T T T T T G G
23 chr23_39806532 0 39806532 C C C C C C C C C C C C A A C C C C C C
23 chr23_39807651 0 39807651 G G G G G G G G G G A G G G G G G G G G
23 chr23_39808924 0 39808924 G G G G G G G G G G G G G G A A G G G G
23 chr23_39812960 0 39812960 T T T T T T C C T T T T T T T T T T T T
23 chr23_39812963 0 39812963 T T T T T T T T T T C T T T T T T T C C
23 chr23_39818298 0 39818298 A A A A A A A A A G G G A A A A A A G G
23 chr23_39819672 0 39819672 A A A A A C A A A A A A A A A A A A A A
23 chr23_39824481 0 39824481 T T T T T T T T T T T T T T C T T T T T
23 chr23_39841192 0 39841192 A A A A A A G G A A A A A A A A A A A A
23 chr23_39845978 0 39845978 G G G G A A G G G G G G G G G G G G G G
23 chr23_39848550 0 39848550 C C C C C C T T C C C C C C C C C C C C
23 chr23_39848668 0 39848668 A A A A A A A A G G G G A A A A A A G G
23 chr23_39851644 0 39851644 T T T T T T C T T T T T T T T T T T T T
23 chr23_39873968 0 39873968 A A A A A C A A A A A A A A A A A A A A
23 chr23_39875664 0 39875664 A A A A A A A A A A A A A C A A A A A A
23 chr23_39879597 0 39879597 C C A A A A C C A A A A A C A A C C A A
23 chr23_39885859 0 39885859 A A A A A A A A A A A A A G A A A A A A
23 chr23_39886630 0 39886630 C C C C C C C C G G G G C C C C C C G G
23 chr23_39886711 0 39886711 A A A A A A A A A A A A A G A A A A A A
23 chr23_39890462 0 39890462 A A A A A A A A A A A A A A A A G G A A
23 chr23_39890845 0 39890845 G G G G A G G G G G G G G G G G G G G G
23 chr23_39898280 0 39898280 C C T T C C C C C C C C C C C C C C C C
23 chr23_39906225 0 39906225 C C C C C C C C A A A A C C C C C C A A
23 chr23_39911557 0 39911557 T T T T G T T T T T T T T T T T T T T T
23 chr23_39912227 0 39912227 T T T T T T T T C C C C T T T T T T C C
23 chr23_39913378 0 39913378 C C T T C C C C C C C C C C C C C C C C
23 chr23_39914037 0 39914037 G G G G G G G G A G A G G G G G G G A A
23 chr23_39915013 0 39915013 T T T T T T T T G T G T T T T T T T G G
23 chr23_39916929 0 39916929 A A A A A A A A A G A G A A A A A A G G
23 chr23_39925279 0 39925279 G G A A G G G G G G G G G G G G G G G G
23 chr23_39934692 0 39934692 C T C C C C C C C C C C C C C C C C C C
23 chr23_39941230 0 39941230 C C C C C T C C C C C C C C C C C C C C
23 chr23_39951374 0 39951374 G G G G G G G G G G C G G G G G G G G G
23 chr23_39969427 0 39969427 G G G G G G G G G G G G A G G G G G G G
23 chr23_39995877 0 39995877 G G G G A G G G G G G G A G G G G G G G
23 chr23_40007071 0 40007071 C C C C C C C C T T T T C C C C C C T T
23 chr23_40009214 0 40009214 C C C C C C C C C C C C C C T T C C C C
23 chr23_40016411 0 40016411 G G G G G G G G G G G G G G G G C C G G
23 chr23_40042017 0 40042017 G G G G G G G G G G G G G G G G A A G G
23 chr23_40052945 0 40052945 C C C C C T C C C C C C C C C C C C C C
23 chr23_40053376 0 40053376 A A A A A A C C A A A A A A A A A A A A
23 chr23_40061629 0 40061629 A A A A A A A A A A A A A A G G A A A A
23 chr23_40061785 0 40061785 G G G G G G G G A A A A G G G G G G A A
23 chr23_40062340 0 40062340 A A A A A A A A A A A A A T A A A A A A
23 chr23_40077719 0 40077719 A A A A A A A A G G G G A A A A A A G G
23 chr23_40079522 0 40079522 T T T T T T T T C C C C T T T T T T C C
23 chr23_40083114 0 40083114 T T T T T T T T T T T T T T G G T T T T
23 chr23_40087098 0 40087098 A A A A A A A A A T A A A A A A A A T T
23 chr23_40092898 0 40092898 A A A A A A A A A A A A G G G G G G A A
23 chr23_40129357 0 40129357 C G C G C G C C C C C C C G C G C G C C
23 chr23_40143114 0 40143114 T T T T T T T T A A A A T T T T T T A A
23 chr23_40145228 0 40145228 A A A A A A A A A A A A A A A A C C A A
23 chr23_40156413 0 40156413 C C C C C C C C C T C C C C C C C C T T
23 chr23_40182936 0 40182936 A A A A A A A A A A A A A C A A A A A A
23 chr23_40197341 0 40197341 C C C C C C C T C C C C C C C C C C C C
23 chr23_40215983 0 40215983 G G A A A A G G G G G G A G G G G G G G
23 chr23_40217671 0 40217671 G T T T T T T T T T T T T T T T T T T T
23 chr23_40224215 0 40224215 A A A A C C A A A A A A A A A A A A A A
23 chr23_40225066 0 40225066 A G G G G G G G G G G G G G G G G G G G
23 chr23_40225455 0 40225455 C C C C C C C C C C C C A C C C C C C C
23 chr23_40226074 0 40226074 A A A A A A A A A A A G A A A A A A A A
23 chr23_40226394 0 40226394 T T T T T T T T T T T T G T T T T T T T
23 chr23_40227137 0 40227137 T T T T T T T T T T T T C T T T T T T T
23 chr23_40228706 0 40228706 G G G G G G G G G G G G G G G G A G G G
23 chr23_40231057 0 40231057 G G G G G G G G C C C C G G G G G G C C
23 chr23_40237449 0 40237449 T T T T T T T T C C C C T T T T T T C C
23 chr23_40255643 0 40255643 C C C C C C C T C C C C C C C C C C C C
23 chr23_40256229 0 40256229 C C T T T T C C T T T T T T T T T T T T
23 chr23_40257556 0 40257556 T T T T T T C C T T T T T T T T T T T T
23 chr23_40259879 0 40259879 G G G G G G G G G G G G G G G G A A G G
23 chr23_40264314 0 40264314 C C C C C C C C T T T T C C C C C C T T
23 chr23_40276760 0 40276760 G G G G A G G G G G G G G G G G G G G G
23 chr23_40280337 0 40280337 C C C C C C C C C C C C T T T T T T C C
23 chr23_40284588 0 40284588 C C C C C G C C G G G G G G G G G G G G
23 chr23_40285418 0 40285418 G G G G G G G G G G G G G G A A G G G G
23 chr23_40294797 0 40294797 T T T T T T T T T T T T G T T T T T T T
23 chr23_40297158 0 40297158 G G G G G G G G C C C C G G G G G G C C
23 chr23_40297167 0 40297167 A A A A A A A A C C C C A A A A A A C C
23 chr23_40323112 0 40323112 C C C C C C C C C C C C C T C C C C C C
23 chr23_40329270 0 40329270 T T T T C T T T T T T T T T T T T T T T
23 chr23_40343432 0 40343432 T T T T T T T T T T T T C C T T T T T T
23 chr23_40343444 0 40343444 T T T T T T T T C C C C T T T T T T C C
23 chr23_40370823 0 40370823 G G G G G G G G G G G G G G G G A A G G
23 chr23_40372187 0 40372187 G G G G G G G G C C C C G G G G G G C C
23 chr23_40377485 0 40377485 G G A A G G G G G G G G G G G G G G G G
23 chr23_40385348 0 40385348 T T T T T T T T T T C T T T T T T T T T
23 chr23_40386683 0 40386683 C G G G G G G G G G G G G G G G G G G G
23 chr23_40389761 0 40389761 T T C C C T T T T T T T C C T T T T T T
23 chr23_40393604 0 40393604 T T T T T T T T T T T T T T C C T T T T
23 chr23_40399653 0 40399653 G G G G G G G G A A A A G G G G G G A A
23 chr23_40399703 0 40399703 C C C C C C C C C C C C C C T T C C C C
23 chr23_40401245 0 40401245 G G G G T T G G G G G G G G G G G G G G
23 chr23_40407881 0 40407881 A A G G G G A A A A A A G G G G A A A A
23 chr23_40414132 0 40414132 C C C C C C C C C C C G C C C C C C G G
23 chr23_40437117 0 40437117 T T T T T T T T A A A A T T T T T T A A
23 chr23_40438111 0 40438111 A A G G G G G G G G G G G G G G G G G G
23 chr23_40458421 0 40458421 T T T T T T T T G G G G T T T T T T G G
23 chr23_40463972 0 40463972 C C C C C C C C T T T T C C C C C C T T
23 chr23_40465463 0 40465463 C C A A A A C C C C C C C C C C C C C C
23 chr23_40465944 0 40465944 C C C C C C C C A A A A C C C C C C A A
23 chr23_40469414 0 40469414 G G G G G G G G A A A A G G G G G G A A
23 chr23_40473056 0 40473056 A A A A A A A A A A A A A A G G A A A A
23 chr23_40473871 0 40473871 T T T T T T T T T T T T G G T T T T T T
23 chr23_40476384 0 40476384 A G G G G G G G G G G G G G G G G G G G
23 chr23_40479574 0 40479574 C C T T T T C C T T T T T T T T T T T T
23 chr23_40489710 0 40489710 C C C C C C C C T T T T C C C C T T T T
23 chr23_40491428 0 40491428 C C C T T T C C C C C C C C C C C C C C
23 chr23_40491585 0 40491585 T T T T T T T T C T C T T T T T T T T T
23 chr23_40498118 0 40498118 G G A G G G G G A A A A G G G G G G A A
23 chr23_40507029 0 40507029 A A A A A A A A A G A G A A A A A A A A
23 chr23_40518595 0 40518595 C C C C C C C T C C C C C C C C C C C C
23 chr23_40535545 0 40535545 C C C C C C C C T T T T C C C C C C T T
23 chr23_40536342 0 40536342 G G G G G G G G A A A A G G G G G G A A
23 chr23_40542098 0 40542098 C C C C C C C C C G C C C C C C C C C C
23 chr23_40543705 0 40543705 A A A A A A A A G G G G A A A A A A G G
23 chr23_40544877 0 40544877 T T T T T T T T T T T T A T T T T T T T
23 chr23_40551154 0 40551154 T T T T T T T T T T C T T T T T T T T T
23 chr23_40551466 0 40551466 C C C C C C C C A A A A C C C C C C A A
23 chr23_40561429 0 40561429 C C G G G G C C C C C C G G G G G G C C
23 chr23_40561589 0 40561589 A A A A A A A A C C C C A A A A A A C C
23 chr23_40574559 0 40574559 C T C C C C T T C C C C C C C C C C C C
23 chr23_40575710 0 40575710 G G G G G G G G A G A G G G G G G G G G
23 chr23_40576700 0 40576700 A G G G G G G G G G G G G G G G G G G G
23 chr23_40578520 0 40578520 C C C C C C C C C C C C T T C C C C C C
23 chr23_40582674 0 40582674 T T T T T T T T C C C C T T T T T T C C
23 chr23_40593065 0 40593065 G G A A A A G G A A A A A A A A A A A A
23 chr23_40608547 0 40608547 A A A A A T A A A A A A A A A A A A A A
23 chr23_40609366 0 40609366 A A A A A A A A G G G G A A A A A A G G
23 chr23_40609724 0 40609724 G G G G G G G G G G G G A G G G G G G G
23 chr23_40624671 0 40624671 C C C C C C C C T T T T C C C C C C T T
23 chr23_40626796 0 40626796 A A A A A A A A T T T T A A A A A A T T
23 chr23_40629061 0 40629061 G G G G G G G G A A A A G G G G G G A A
23 chr23_40632625 0 40632625 C C C C C C C C G G G G C C C C C C G G
23 chr23_40638686 0 40638686 C C C C C C C C T T T T C C C C C C T T
23 chr23_40642772 0 40642772 C C C C C C C C C C A C C C C C C C A A
23 chr23_40642828 0 40642828 C C C C C C C C C C C C C C T T C C C C
23 chr23_40643178 0 40643178 C T T T T T C T C C C C T T T T T T C C
23 chr23_40651779 0 40651779 T T T T T T T T C C C C T T T T T T C C
23 chr23_40651917 0 40651917 G G G G G G G G G G A G G G G G G G G G
23 chr23_40652191 0 40652191 C T C C C C C C C C C C C C C C C C C C
23 chr23_40655557 0 40655557 G G G G G G G G G G G G A G G G G G G G
23 chr23_40655626 0 40655626 T T T T T T T T C C C C T T T T T T C C
23 chr23_40661214 0 40661214 C C C C C C C T C C C C C C C C C C C C
23 chr23_40667299 0 40667299 C C C C C C C C T T T T C C C C C C T T
23 chr23_40669949 0 40669949 A G G G G G G G G G G G G G G G G G G G
23 chr23_40698204 0 40698204 T T T T T T T T C C C C T T T T T T C C
23 chr23_40701942 0 40701942 G G G G G G G G G G A G G G G G G G G G
23 chr23_40703264 0 40703264 C C C C C C C C A A A A C C C C C C A A
23 chr23_40715081 0 40715081 G G T T T T G G G G G G G G T T G G G G
23 chr23_40738204 0 40738204 T T C C C C C T C C C C C C C C C C C C
23 chr23_40748004 0 40748004 C C A A A A C C A A A A A A A A A A A A
23 chr23_40757387 0 40757387 A A G G G G A G G G G G G G G G G G G G
23 chr23_40763448 0 40763448 G G G G G G G G G G G G G G A G G G G G
23 chr23_40768795 0 40768795 G G A G G G G G G G G G G G G G G G G G
23 chr23_40776643 0 40776643 T T T T T T T T A A A A T T T T T T A A
23 chr23_40776817 0 40776817 C C C C C C C C C C C C C C C C C T C C
23 chr23_40777922 0 40777922 T T T T T T A A T T T T T T T T T T T T
23 chr23_40781766 0 40781766 C C C C C C C C G G G G C C C C C C G G
23 chr23_40801531 0 40801531 C C C C C C C C C C C C A C C C C C C C
23 chr23_40821627 0 40821627 A A G G G G G G G G G G G G G G G G G G
23 chr23_40825969 0 40825969 T T T T T T T T C C C C T T T T T T C C
23 chr23_40836134 0 40836134 G G G G G G G G A A A A G G G G G G A A
23 chr23_40841904 0 40841904 G G G G G G G G G G A G G G G G G G G G
23 chr23_40845198 0 40845198 T T T T T T T T T T T T T T C T T T T T
23 chr23_40846726 0 40846726 C T C T C C C T C C C C C T C T C T C C
23 chr23_40847327 0 40847327 G G A G G G G G G G G G G G G G G G G G
23 chr23_40848484 0 40848484 C C C C C C C C T T T T C C C C C C T T
23 chr23_40848539 0 40848539 C C C T C C C C C C C C C C C C C C C C
23 chr23_40852439 0 40852439 G G G G G G G G A A A A G G G G G G A A
23 chr23_40855998 0 40855998 C C C C C C C C A A A A C C C C C C A A
23 chr23_40856789 0 40856789 A A A A A A A A G G G G A A A A A A G G
23 chr23_40858974 0 40858974 G G G G G G G G A A A A G G G G G G A A
23 chr23_40864590 0 40864590 A A A A A A A A A A A A A A A T A A A A
23 chr23_40871672 0 40871672 A A A A A A A A A A A A A A G G A A A A
23 chr23_40875773 0 40875773 T T T T T T C T T T T T T T T T T T T T
23 chr23_40878427 0 40878427 C C C C C C C C T T T T C C C C C C T T
23 chr23_40878593 0 40878593 C C C C C C C C C C C C C C C C A A C C
23 chr23_40886392 0 40886392 C C C C C C C C C C C C C C C C C T C C
23 chr23_40889139 0 40889139 C C C C C C C C C C C C G G C C C C C C
23 chr23_40894873 0 40894873 C C C C C C C C C C C C A C C C C C C C
23 chr23_40894874 0 40894874 A A A A A A A A A A A A A G A A A A A A
23 chr23_40900287 0 40900287 G G G G G G G G G G G G C C C C C C G G
23 chr23_40907531 0 40907531 T T C C C C T T C C C C C C C C C C C C
23 chr23_40908029 0 40908029 A A A A A A A A A A A A A A A A A T A A
23 chr23_40912675 0 40912675 T T T T T T T T T T T T T T T T G T T T
23 chr23_40913180 0 40913180 C C A A A A C C A A A A A A A A A A A A
23 chr23_40928058 0 40928058 A G G G G G G G G G G G G G G G G G G G
23 chr23_40933716 0 40933716 T T T T T T T T C T T T T T T T T T T T
23 chr23_40934744 0 40934744 A A A A A A A A C C C C A A A A A A C C
23 chr23_40938238 0 40938238 G G G G G G G G A G G G G G G G G G G G
23 chr23_40942787 0 40942787 G G T T T T G G T T T T T T T T T T T T
23 chr23_40945288 0 40945288 C C C C C C C C T T T T C C C C C C T T
23 chr23_40945598 0 40945598 T T T T T T T T G G G G T T T T T T G G
23 chr23_40947183 0 40947183 A A G G G G G G G G G G G G G G G G G G
23 chr23_40961608 0 40961608 C C C C C C C C C C C C C C A A C C C C
23 chr23_40971377 0 40971377 G G G G G G G G A A A A A G A G G G A A
23 chr23_40974941 0 40974941 C C C C C C C C C C C C C T C C C C C C
23 chr23_40975364 0 40975364 G G T T T T G T T T T T T T T T T T T T
23 chr23_40984107 0 40984107 C C C C C C C C C C C C C C T T C C C C
23 chr23_40985207 0 40985207 A A A A A A A A A A A G A A A A A A A A
23 chr23_40997714 0 40997714 G G G G G G G G G G G G A G G G G G G G
23 chr23_40997735 0 40997735 C C C C C C C C A A A A C C C C C C A A
23 chr23_40997926 0 40997926 T T T T T T T T C C C C T T T T T T C C
23 chr23_41010249 0 41010249 G G G G G G G G C C C C G G G G G G C C
23 chr23_41020703 0 41020703 T T C C C C C C C C C C C C C C C C C C
23 chr23_41031419 0 41031419 A A A A A A A A A A A A A A A G A A A A
23 chr23_41037896 0 41037896 A A A A A A A A A A A A G G G G G G A A
23 chr23_41039082 0 41039082 A A G G A G A A G G G G G G G G G G G G
23 chr23_41039776 0 41039776 T T C T T T T T T T T T T T T T T T T T
23 chr23_41045840 0 41045840 C C C C C C C C C C C C C G C C C C C C
23 chr23_41055262 0 41055262 A A A A A A A A A A A A A A A A G G A A
23 chr23_41058368 0 41058368 T T C C C C C C C C C C C C C C C C C C
23 chr23_41060895 0 41060895 T T T T T T T T T T T T C C T T T T T T
23 chr23_41065348 0 41065348 A A A A A A A A A A A A A A A C A A A A
23 chr23_41070265 0 41070265 A A A A A A G G A A A A A A A A A A A A
23 chr23_41073520 0 41073520 T T T T T T T T T T T T T T C T T T T T
23 chr23_41075670 0 41075670 A A A A A A A A G G G G A A A A A A G G
23 chr23_41082653 0 41082653 C C T T T T C C T T T T T T T T T T T T
23 chr23_41084135 0 41084135 C C C C C C C C C C C C C C C T C C C C
23 chr23_41084400 0 41084400 A A A A A A A A A A A G A A A A A A A A
23 chr23_41084792 0 41084792 C C T T T T C T T T T T T T T T T T T T
23 chr23_41087020 0 41087020 A A A A A G A A A A A A A A A A A A A A
23 chr23_41087894 0 41087894 G G G G G G G G A A A A A A A A A A A A
23 chr23_41088855 0 41088855 A A G G G G A A A A A A A A A A A A A A
23 chr23_41100454 0 41100454 G G G G G G G G A A A A G G G G G G A A
23 chr23_41105383 0 41105383 A A A A A A A A T T T T A A A A A A T T
23 chr23_41105784 0 41105784 A A A A A A C C A A A A A A A A A A A A
23 chr23_41112602 0 41112602 T T T T T T T T C C C C T T T T T T C C
23 chr23_41124088 0 41124088 G G G G G G G G G G G G T T G G G G G G
23 chr23_41129917 0 41129917 C C C C C C C C C C C C C G C C C C C C
23 chr23_41132262 0 41132262 G G G G G G G G G G G G G G G T G G G G
23 chr23_41136672 0 41136672 G G G G G G G G A A A A G G G G G G A A
23 chr23_41147825 0 41147825 G G G G G G G G C C C C G G G G G G C C
23 chr23_41149439 0 41149439 C C C C C C C C T T T T C C C C C C T T
23 chr23_41155025 0 41155025 T T T T T T T T A A A A T T T T T T A A
23 chr23_41160611 0 41160611 T T T T T T T T C C C C T T T T T T C C
23 chr23_41161318 0 41161318 A A A A A A A A A A A A G G A A A A A A
23 chr23_41168261 0 41168261 A A A G A A A A A A A A A A A A A A A A
23 chr23_41181446 0 41181446 T T T T T T C T T T T T T T T T T T T T
23 chr23_41181641 0 41181641 G G G G A G G G G G G G A A A A A A G G
23 chr23_41182786 0 41182786 C C C C C C C C C C C C C C C T C C C C
23 chr23_41187614 0 41187614 G G A G G G G G G G G G G G G G G G G G
23 chr23_41195346 0 41195346 G G G G G G G G G G G G G T G G G G G G
23 chr23_41195849 0 41195849 C C C C C C C C C T C C C C C C C C C C
23 chr23_41196457 0 41196457 C C C C C C C C C C C C C T C C C C C C
23 chr23_41206961 0 41206961 G G G G A G G G G G G G G G G G G G G G
23 chr23_41209348 0 41209348 A A A A A A A A A A A A A A A A A G A A
23 chr23_41211434 0 41211434 A A A A A A A A C C C C A A A A A A C C
23 chr23_41214265 0 41214265 T T T T T T T T T T T T C C T T C C T T
23 chr23_41214884 0 41214884 T T T T T T T T C T T T T T T T T T T T
23 chr23_41218962 0 41218962 A A A A A A A A A A A A A A G G A A A A
23 chr23_41221055 0 41221055 A G G G G G G G G G G G G G G G G G G G
23 chr23_41222295 0 41222295 C C T T C C C C C C C C C C C C C C C C
23 chr23_41233338 0 41233338 A C A A A A A A A A A A A A A A A A A A
23 chr23_41233895 0 41233895 G G G G G G G G G G G G G G A G G G G G
23 chr23_41234889 0 41234889 C C C C C C C C T T T T C C C C C C T T
23 chr23_41237064 0 41237064 G G A G A G G G A A A A A A A A A A A A
23 chr23_41244931 0 41244931 C C C C C C C C C C C C C T C C C C C C
23 chr23_41245926 0 41245926 C C C C C T C C C C C C C C C C C C C C
23 chr23_41246244 0 41246244 T T T T C T T T T T T T T T T T T T T T
23 chr23_41246740 0 41246740 G G A A A A A A A A A A A A A A A A A A
23 chr23_41248040 0 41248040 A A G G G G G G G G G G G G G G G G G G
23 chr23_41249097 0 41249097 A A C C C C A C C C C C C C C C C C C C
23 chr23_41264110 0 41264110 A A A A A A A A G G G G A A A A A A G G
23 chr23_41266615 0 41266615 G G G G G G G T G G G G G G G G G G G G
23 chr23_41267726 0 41267726 T T T T T T T T C C C C T T T T T T C C
23 chr23_41280817 0 41280817 T T T T T T T T C C C C C C T T T T C C
23 chr23_41280970 0 41280970 G G G G G G G G G G G G G G T T G G G G
23 chr23_41285045 0 41285045 C C G G C C C C C C C C C C C C C C C C
23 chr23_41286469 0 41286469 A A A A A A A A G G G G A A A A A A G G
23 chr23_41291462 0 41291462 A A A A A A A A A A A G A A A A A A A A
23 chr23_41300119 0 41300119 C C C C C C C C C C C T C C C C C C C C
23 chr23_41309800 0 41309800 G G G G G G G G A A A A G G G G G G A A
23 chr23_41318216 0 41318216 G G A G A G G G G G G G G G G G G G G G
23 chr23_41335359 0 41335359 A G G G G G G G A A A A G G G G G G A A
23 chr23_41339321 0 41339321 G G G G A G G G A A A A A A A A A A A A
23 chr23_41339689 0 41339689 T T T T C T T T T T T T T T T T T T T T
23 chr23_41342144 0 41342144 C C T T T T C C T T T T T T T T T T T T
23 chr23_41347963 0 41347963 C C C C C C C C C C C T C C C C C C C C
23 chr23_41364254 0 41364254 G G G G G G G G A A A A G G G G G G A A
23 chr23_41366915 0 41366915 A A A A A A A A A A A A A A A A G G A A
23 chr23_41367169 0 41367169 A A A A A A A A G G G G A A A A A A G G
23 chr23_41368774 0 41368774 T T T T T T T T C C C C T T T T T T C C
23 chr23_41370432 0 41370432 A A A A A A A A A A A G A A A A A A A A
23 chr23_41373178 0 41373178 T T T T T T T T T T T T C C T T T T T T
23 chr23_41374405 0 41374405 G G G G G G G G G G G G G G A A G G G G
23 chr23_41377224 0 41377224 T T T T T T T T T T T T C C T T T T T T
23 chr23_41379153 0 41379153 T T C C C C T T T T T T T T T T T T T T
23 chr23_41383202 0 41383202 G G G G G G G G G G G G A A A A G G G G
23 chr23_41396604 0 41396604 G G G G G G G G A A A A G G G G G G A A
23 chr23_41397400 0 41397400 T T T T T T T T C C C C T T T T T T C C
23 chr23_41402999 0 41402999 G G G G G G G G G G G G G G G G A A A A
23 chr23_41407405 0 41407405 T T T T T T T T T T C T T T T T T T T T
23 chr23_41408340 0 41408340 C C C C C C C C C C C C C C C C T T C C
23 chr23_41409424 0 41409424 A A A A A A A A C C C C A A A A A A C C
23 chr23_41412497 0 41412497 A A A A A A A A G G G G A A A A A A G G
23 chr23_41421172 0 41421172 G G G G T T G G G G G G G G G G G G G G
23 chr23_41424697 0 41424697 T T T T T T T T G G G G T T T T T T G G
23 chr23_41433026 0 41433026 C C C C C T C C C C C C C C C C C C C C
23 chr23_41433836 0 41433836 G G G T G G G G G G G G G G G G G G G G
23 chr23_41443142 0 41443142 A A G G A A A A A A A A A A A A A A A A
23 chr23_41449345 0 41449345 G G G G G G G G G G G G G G G G A G G G
23 chr23_41452933 0 41452933 A A A A A A A A A G A A A A A A A A A A
23 chr23_41463750 0 41463750 G G G G A G G G G G G G G G G G G G G G
23 chr23_41463954 0 41463954 G G A A G G G G G G G G G G G G G G G G
23 chr23_41477510 0 41477510 A A A A A A A A A A A A A A A A C C A A
23 chr23_41482096 0 41482096 A C A A A A A A A A A A A A A A A A A A
23 chr23_41485887 0 41485887 G G G G G G G G G G G G G G G G A A G G
23 chr23_41508384 0 41508384 C C C C C C C C T T T T C C C C C C T T
23 chr23_41517175 0 41517175 C C C C A A C C C C C C C C C C C C C C
23 chr23_41522315 0 41522315 T T T T T T T T T T T T T T T T C C T T
23 chr23_41525419 0 41525419 C C C C C C C C T T T T C C C C C C T T
23 chr23_41537490 0 41537490 G G G G G T G G G G G G G G G G G G G G
23 chr23_41545444 0 41545444 C C C C C C C C T T T T C C C C C C T T
23 chr23_41554283 0 41554283 A A A A A A A A A A A A A A A A G G A A
23 chr23_41556055 0 41556055 C C C C C C C C T T T T C C C C C C T T
23 chr23_41557073 0 41557073 C C C T C C C C C C C C C C C C C C C C
23 chr23_41558880 0 41558880 T T T T T T T T T T C T T T T T T T T T
23 chr23_41566450 0 41566450 A A A A A A A A A A A A A G A A A A A A
23 chr23_41572571 0 41572571 T T T T T T C C T T T T T T T T T T T T
23 chr23_41595027 0 41595027 A A A A A A A A A A A G A A A A A A A A
23 chr23_41604670 0 41604670 C C C C C G C C C C C C C C C C C C C C
23 chr23_41609130 0 41609130 T T T T T T T T T T T T T T T T G T T T
23 chr23_41610670 0 41610670 G G G G G G G G G G G G G G G G A G G G
23 chr23_41615920 0 41615920 G G G G G G G G G G G G G G A A G G G G
23 chr23_41618834 0 41618834 G G G G G G G G A A A A G G A A G G A A
23 chr23_41621053 0 41621053 A A A A A A A A G G G G A A A A A A G G
23 chr23_41628624 0 41628624 A T A A A A T T A A A A A A A A A A A A
23 chr23_41629978 0 41629978 T T T T T T T T T T T T T T G T T T T T
23 chr23_41630187 0 41630187 G G G G G G G G G G G G G G A A G G G G
23 chr23_41633291 0 41633291 T T T T T T T T T T T T C C C C C C T T
23 chr23_41636797 0 41636797 G G G G G G G G A A A A G G G G G G A A
23 chr23_41639728 0 41639728 C C C C C C C C C C C C C C A C C C C C
23 chr23_41665495 0 41665495 G G G G G G G G A G A A G G G G G G A A
23 chr23_41669209 0 41669209 C C C C C C C C C C C T C C C C C C C C
23 chr23_41675930 0 41675930 A A A A A A A A G G G G A A A A A A G G
23 chr23_41678990 0 41678990 G G A A A G G G G G G G G G G G G G G G
23 chr23_41683928 0 41683928 C C C C C C C C G G G G C C C C C C G G
23 chr23_41684090 0 41684090 T T T T T T T T T T T T T T C T T T T T
23 chr23_41706889 0 41706889 A A A A A A A A G G G G A A A A A A G G
23 chr23_41712926 0 41712926 G G C C C C C G C C C C C C C C C C C C
23 chr23_41715527 0 41715527 T T T T T T C T T T T T T T T T T T T T
23 chr23_41717792 0 41717792 C C C C C T C C C C C C C C C C C C C C
23 chr23_41726178 0 41726178 A A A A A A A A A A A A A A A G A A A A
23 chr23_41744129 0 41744129 G G G G G G G G C G C G G G G G G G G G
23 chr23_41744767 0 41744767 C C C C C C C C C C C C C C C C C T C C
23 chr23_41746393 0 41746393 T T T T T T T T C C C C T T T T T T C C
23 chr23_41757330 0 41757330 C C C C A A C C C C C C C C C C C C C C
23 chr23_41770712 0 41770712 A A A A A A A A G G G G A A A A A A A A
23 chr23_41784767 0 41784767 G G G G G G G G C C C C G G G G G G C C
23 chr23_41801726 0 41801726 G G C C C C G G G G G G G G G G G G G G
23 chr23_41814713 0 41814713 A A A A A A A A G G G G A A A A A A G G
23 chr23_41817855 0 41817855 A A A A A A A A A A A A A A A A A G A A
23 chr23_41828896 0 41828896 C C C C C C C C T T T T C C C C C C T T
23 chr23_41850279 0 41850279 G G G G G G G G T T T T G G G G G G T T
23 chr23_41872093 0 41872093 G G G G G G G G G G G G G G G G A A G G
23 chr23_41876479 0 41876479 C C C C C C C C G G G G C C C C C C G G
23 chr23_41878278 0 41878278 G G G G G G G G G G G G A G G G G G G G
23 chr23_41881594 0 41881594 G G A A A A A A A A A A A A A A A A A A
23 chr23_41883562 0 41883562 A A A T A A A A A A A A A A A A A A A A
23 chr23_41899700 0 41899700 T T T T T T T T T T T T C T T T T T T T
23 chr23_41903318 0 41903318 T T C T T T T T T T T T T T T T T T T T
23 chr23_41904834 0 41904834 G G G G G G G G C C C C G G G G G G C C
23 chr23_41911654 0 41911654 T T T T T T T T T T C T T T T T T T T T
23 chr23_41912485 0 41912485 C C C T C T C C C C C C C C C C C C C C
23 chr23_41914690 0 41914690 A A A A A A A A A A A A A A G G A A A A
23 chr23_41917154 0 41917154 A A A A A A A A A A A G A A A A A A G G
23 chr23_41924275 0 41924275 T T T T C T T T T T T T T T T T T T T T
23 chr23_41932485 0 41932485 A A A A A A A A T T A T A A A A A A T T
23 chr23_41933394 0 41933394 T T T T T T T T C C C C T T T T T T C C
23 chr23_41938087 0 41938087 C C C C C C A A C C C C C C C C C C C C
23 chr23_41939564 0 41939564 C C C C C C C C C C C C C C C C T T C C
23 chr23_41940207 0 41940207 G G G G G G G G G G G G G G G G A A G G
23 chr23_41951355 0 41951355 A C C C C C C C C C C C C C C C C C C C
23 chr23_41953263 0 41953263 T T T T T T A A T T T T T T T T T T T T
23 chr23_41953584 0 41953584 A A A A A A A A A A A A A G A A G G A A
23 chr23_41969063 0 41969063 A A A A A A A A C C C C A A A A A A C C
23 chr23_41982689 0 41982689 A A A A A C A A A A A A A A A A A A A A
23 chr23_42004131 0 42004131 T T T T T T T T G G G G T T T T T T G G
23 chr23_42005071 0 42005071 A A A A A A A A G G G G A A A A A A G G
23 chr23_42008161 0 42008161 C C C C C T C C C C C C C C C C C C C C
23 chr23_42011336 0 42011336 T T T T T T T T T T T T C T T T T T T T
23 chr23_42017072 0 42017072 T T T T T T T T T T T T G G T T T T T T
23 chr23_42021568 0 42021568 C C C C C C C C A C C C C C C C C C A A
23 chr23_42023805 0 42023805 T T T T T T T T T T T T T T T T C T T T
23 chr23_42024012 0 42024012 C T C C C C C C C C C C C T C C C C C C
23 chr23_42029344 0 42029344 T T T T T T T T C C C C T T T T T T C C
23 chr23_42035910 0 42035910 G G G G G G A G G G G G G G G G G G G G
23 chr23_42035982 0 42035982 G G G G G G G T G G G G G G G G G G G G
23 chr23_42036387 0 42036387 A A G G G G A A G G G G G G G G G G G G
23 chr23_42045528 0 42045528 G G C C C C G G G G G G G G G G G G G G
23 chr23_42045953 0 42045953 T T T T T T T T T T T T C T T T T T T T
23 chr23_42049163 0 42049163 C C C C C C C C T T T T C C C C C C T T
23 chr23_42057407 0 42057407 G G T T T T G G T T T T T T T T T T T T
23 chr23_42060147 0 42060147 G G A G G G A G A A A A A A A A A A A A
23 chr23_42062732 0 42062732 T T T T T T T T A A A A T T T T T T A A
23 chr23_42074059 0 42074059 T T T T T T T T T T T T T T G G T T T T
23 chr23_42074915 0 42074915 G G G G G G G G A A A A G G G G G G A A
23 chr23_42078337 0 42078337 G G G G A G G G G G G G G G G G G G G G
23 chr23_42080275 0 42080275 A A C C C C A A C C C C C C C C C C C C
23 chr23_42094134 0 42094134 T T T T T T T T T T T T C T T T T T T T
23 chr23_42097352 0 42097352 G G G G A G G G G G G G G G G G G G G G
23 chr23_42102998 0 42102998 A A A A A A A A T T T T A A A A A A T T
23 chr23_42104342 0 42104342 C C C C C C C C G G G G C C C C C C G G
23 chr23_42105257 0 42105257 T T C T T T T T T T T T T T T T T T T T
23 chr23_42108711 0 42108711 C C C C T T C C C C C C C C C C C C C C
23 chr23_42121058 0 42121058 A A G G G G A A G G G G G G G G G G G G
23 chr23_42121239 0 42121239 G G G G G G G G G G G G G G G G A A G G
23 chr23_42125685 0 42125685 T T T T T T T T C C C C T T T T T T C C
23 chr23_42127390 0 42127390 G G G G G G G G A A A A G G G G G G A A
23 chr23_42127709 0 42127709 G G G G G G G G A A A A G G G G G G A A
23 chr23_42128769 0 42128769 T T T T T T T T C C C C T T T T T T C C
23 chr23_42136226 0 42136226 G G C G G G G G G G G G G G G G G G G G
23 chr23_42137190 0 42137190 G G G G G G G G A A A A G G G G G G A A
23 chr23_42140153 0 42140153 T T T T A T T T T T T T T T T T T T T T
23 chr23_42143117 0 42143117 G G G G C G G G G G G G G G G G G G G G
23 chr23_42146320 0 42146320 C C C C C C C C C C C C C C T T C C C C
23 chr23_42147787 0 42147787 G G G G G G G G G G G G A A G G G G G G
23 chr23_42163411 0 42163411 G G G G G G G G G G G G A G G G G G G G
23 chr23_42166595 0 42166595 G G G G G G G G T T T T G G G G G G T T
23 chr23_42169267 0 42169267 G G G G G G G G G G G G A A A A G G G G
23 chr23_42172305 0 42172305 A G G G G G G G G G G G G G G G G G G G
23 chr23_42173572 0 42173572 G G G G G G G G A A A G G G G G G G A A
23 chr23_42180112 0 42180112 C C C C C T C C C C C C C C C C C C C C
23 chr23_42190573 0 42190573 A A A A A G A A A A A A A A A A A A A A
23 chr23_42192748 0 42192748 G G G G G G G G C C C C G G G G G G C C
23 chr23_42194821 0 42194821 T T T T T T T T T T T T C T T T T T T T
23 chr23_42199690 0 42199690 A A A A A A A A C C C C A A A A A A C C
23 chr23_42201936 0 42201936 G G G G G G G G G G G G G G A G G G G G
23 chr23_42206227 0 42206227 T T T T T T T T T T T T C C T T T T T T
23 chr23_42207595 0 42207595 T T G T T T T T T T T T T T T T T T T T
23 chr23_42207977 0 42207977 G G G G G G G G A A A A G G G G G G A A
23 chr23_42220409 0 42220409 C C C G C G C C C C C C C C C C C C C C
23 chr23_42220954 0 42220954 T T T T T T T T T T C T T T T T T T T T
23 chr23_42224479 0 42224479 T T T T T T T T C C C C T T T T T T C C
23 chr23_42232500 0 42232500 G T T T T T T T T T T T T T T T T T T T
23 chr23_42234791 0 42234791 G G G G G G G G G G G G A G G G G G G G
23 chr23_42235038 0 42235038 T T T T T T T T T T T T G T T T T T T T
23 chr23_42235170 0 42235170 C C C T C C C C C C C C C C C C C C C C
23 chr23_42235522 0 42235522 C C C C C C C C A A A A C C C C C C A A
23 chr23_42249648 0 42249648 T T T T T T T T T T T T T T T T C C T T
23 chr23_42250212 0 42250212 C C C C C C C C A A A A C C C C C C A A
23 chr23_42250935 0 42250935 T T T T T T T T C C C C T T T T T T C C
23 chr23_42254376 0 42254376 G G G G G G G G A A A A G G G G G G A A
23 chr23_42268696 0 42268696 C C C C C T C C C C C C C C C C C C C C
23 chr23_42272072 0 42272072 A A A A A A A A A A A A A G A A A A A A
23 chr23_42272509 0 42272509 G G G G G G G G A A A A G G G G G G A A
23 chr23_42289307 0 42289307 G G G G G T G G G G G G G G G G G G G G
23 chr23_42292338 0 42292338 T T T T T T T T C C C C T T T T T T C C
23 chr23_42294291 0 42294291 T T G T T T T T T T T T T T T T T T T T
23 chr23_42294811 0 42294811 A A A A A A A A T T T T A A A A A A T T
23 chr23_42296076 0 42296076 T T T T T T T T T T T T T T T T C T T T
23 chr23_42303964 0 42303964 T T T T T T T T C C C T T T T T T T C C
23 chr23_42307469 0 42307469 C C C C C T C C C C C C C C C C C C C C
23 chr23_42314831 0 42314831 T T T T T T T T T T T T T T C T T T T T
23 chr23_42316197 0 42316197 C C C C C C C C C C C C C C C C C G C C
23 chr23_42317802 0 42317802 G G G G G G G G G G C G G G G G G G G G
23 chr23_42319637 0 42319637 T T T T T T T T T T T T T T C C T T T T
23 chr23_42323718 0 42323718 A A A A A G A A A A A A A A A A A A A A
23 chr23_42332221 0 42332221 C C C C C T C C C C C C C C C C C C C C
23 chr23_42333194 0 42333194 C C C C C C C C A A A A C C C C C C A A
23 chr23_42350003 0 42350003 G G G G G G G G A G A A G G G G G G A A
23 chr23_42351538 0 42351538 C C C C A C C C C C C C C C C C C C C C
23 chr23_42355748 0 42355748 T T T T T T T T T T T T T T C C T T T T
23 chr23_42357765 0 42357765 A A G G A G A A A A A A A A A A A A A A
23 chr23_42360026 0 42360026 C C C C C C C C C C C C C T C C C C C C
23 chr23_42364438 0 42364438 G G G G G G G G G T G G G G G G G G G G
23 chr23_42368921 0 42368921 C C T T C T C C C C C C C C C C C C C C
23 chr23_42369132 0 42369132 C C G G G G C C G G G G G G G G G G G G
23 chr23_42380886 0 42380886 A T A A A A A A A A A A A A A A A A A A
23 chr23_42419766 0 42419766 A A A A A A A A A C A C A A A A A A A A
23 chr23_42427592 0 42427592 G G G G G G G G T T T T G G G G G G T T
23 chr23_42439409 0 42439409 T T T T T T T T C C C C T T T T T T C C
23 chr23_42446394 0 42446394 G G G G G G G G A A A A G G G G G G A A
23 chr23_42447601 0 42447601 A A A A A A A A A A A A A A A A G G A A
23 chr23_42464015 0 42464015 T T T T T T T T T T T T C C T T T T T T
23 chr23_42469443 0 42469443 C C T T C C C C C C C C C C C C C C C C
23 chr23_42469862 0 42469862 T T T T T T T T C C C C T T T T T T C C
23 chr23_42472760 0 42472760 G G G G G G A G G G G G G G G G G G G G
23 chr23_42475951 0 42475951 C C C C C C C C G G G G C C C C C C G G
23 chr23_42484866 0 42484866 C C C C C C C C G G G G C C C C C C G G
23 chr23_42485652 0 42485652 G G G G G G G G A A A A G G G G G G A A
23 chr23_42491554 0 42491554 T T T T T T T T C T C C T T T T T T C C
23 chr23_42505877 0 42505877 T T T T T T T T T T C C T T T T T T T T
23 chr23_42506518 0 42506518 G G G G G G G G A G A A G G G G G G A A
23 chr23_42507859 0 42507859 C C C C C C C C C T T T C C C C C C T T
23 chr23_42513389 0 42513389 C T T T T T T T T T T T T T T T T T T T
23 chr23_42517008 0 42517008 T T T T T T T T C C C C T T T T T T C C
23 chr23_42518422 0 42518422 C C C C C C C C C C C C C C C C T T C C
23 chr23_42518851 0 42518851 G G G G G G G G G G G G G G A A G G G G
23 chr23_42536407 0 42536407 C C C C C C C C C C C C C G C C C C C C
23 chr23_42538405 0 42538405 G G G G G G G G T T T T G G G G G G T T
23 chr23_42539422 0 42539422 T T T T T T T T C C C C T T T T T T C C
23 chr23_42539990 0 42539990 G G G G G G G G G G G G A G G G G G G G
23 chr23_42547759 0 42547759 C C G G C C C C C C C C C C C C C C C C
23 chr23_42549312 0 42549312 T T A A A A T T A A A A A A A A A A A A
23 chr23_42557065 0 42557065 T T T T T T T T T T T T C T T T T T T T
23 chr23_42558681 0 42558681 G T G G G G T T G G G G G G G G G G G G
23 chr23_42561150 0 42561150 G T T T G T G G T T T T T T T T T T T T
23 chr23_42562301 0 42562301 T T T T C T T T T T C T T T C C C C T T
23 chr23_42564395 0 42564395 C T C C C C C C C C C C C C C C C C C C
23 chr23_42566512 0 42566512 C C C C C C C C C C C C C C C C T T C C
23 chr23_42566920 0 42566920 T T T T T T T T T T T T T T G G T T T T
23 chr23_42594294 0 42594294 C C C C C T C C C C C C C C C C C C C C
23 chr23_42616514 0 42616514 A A G G G G A A G G G G G G G G G G G G
23 chr23_42625422 0 42625422 A A A A A A A A G G G G G G G G G G G G
23 chr23_42633188 0 42633188 G G G G A G G G G G G G G G G G G G G G
23 chr23_42644600 0 42644600 G G G G G G G G A A A A G G G G G G A A
23 chr23_42656031 0 42656031 T T C C C C T T C C C C C C C C C C C C
23 chr23_42656725 0 42656725 C C C C C C C C C C C C C C C C C T C C
23 chr23_42658210 0 42658210 A A A A A A A A A A A A A G A A A A A A
23 chr23_42659657 0 42659657 T T T T T T T T C T C C T T T T T T T T
23 chr23_42661149 0 42661149 T T T T T T T T C T T T T T T T T T C C
23 chr23_42663460 0 42663460 T T T T T T T T T T C T T T T T T T T T
23 chr23_42672019 0 42672019 A A A A A A A A C C C C A A A A A A C C
23 chr23_42674627 0 42674627 C C C C C C C C T T T T C C C C C C T T
23 chr23_42675042 0 42675042 G G G G G G G G A A A A G G G G G G A A
23 chr23_42678922 0 42678922 A A A A A A A A A A A A A A C C A A A A
23 chr23_42680137 0 42680137 C C C C C C C C A C C C C C C C C C C C
23 chr23_42687329 0 42687329 A A A A A A A A A A A G A A A A A A A A
23 chr23_42689739 0 42689739 T T T T T T T T T T T T T T T T C C T T
23 chr23_42691872 0 42691872 A A A A A A A A A A A A G G A A G G A A
23 chr23_42696604 0 42696604 A A G G G G A A G G G G G G G G G G G G
23 chr23_42704821 0 42704821 A A A A A A A A A G A G A A A A A A G G
23 chr23_42709091 0 42709091 C C C C C C C C A C A C C C C C C C A A
23 chr23_42710583 0 42710583 A A A A A G A A A A A A A A A A A A A A
23 chr23_42716634 0 42716634 C C C C C T C C C C C C C C C C C C C C
23 chr23_42719463 0 42719463 A A A A A T A A A A A A T T T T T T A A
23 chr23_42719761 0 42719761 G G G G A G G G G G G G A A A A A A G G
23 chr23_42727985 0 42727985 C C C C C C C C C C C C C C C C T T C C
23 chr23_42735208 0 42735208 G G G G G G G G G G A G G G G G G G G G
23 chr23_42737675 0 42737675 A A A A A A A A T T T T A A A A A A T T
23 chr23_42741651 0 42741651 T T T T T T T T T T T T G T T T T T T T
23 chr23_42745150 0 42745150 C C C C C C C C C C C C C C C C A C C C
23 chr23_42747259 0 42747259 G G G G G G G G T T T T G G G G G G T T
23 chr23_42748437 0 42748437 T T T T T T T T C T T T T T T T T T T T
23 chr23_42754568 0 42754568 A A A A A A A A G G G G A A A A A A G G
23 chr23_42759841 0 42759841 C C C C C C C C T T T T C C C C C C T T
23 chr23_42766554 0 42766554 A A A A A A A A C C C C A A A A A A C C
23 chr23_42766615 0 42766615 T T T T T T T T G G G G T T T T T T G G
23 chr23_42767531 0 42767531 T T T T T T T T C C C C T T T T T T C C
23 chr23_42775746 0 42775746 A A A A A G A A A A A A A A A A A A A A
23 chr23_42782487 0 42782487 A A A A A A A A G G G G A A A A A A G G
23 chr23_42795063 0 42795063 C C C C C C C C C C C C C C C C C T C C
23 chr23_42799174 0 42799174 G G G G G G G G G G G G G G A G G G G G
23 chr23_42802794 0 42802794 T T T T T T T T T T T T A T A T A A T T
23 chr23_42804646 0 42804646 C C C C C C C C T T T T C C C C C C T T
23 chr23_42808861 0 42808861 G G A A A A G G A A A A A A A A A A A A
23 chr23_42818942 0 42818942 T T T T T T T T A A A A T T T T T T A A
23 chr23_42820339 0 42820339 C C C C C C C C C C C C C C C T C C C C
23 chr23_42820383 0 42820383 C C C C C C C C C C C C C C C T C C C C
23 chr23_42820591 0 42820591 C C C C C C C C C C C C C C A C C C C C
23 chr23_42828071 0 42828071 C C C C C C C C C C C C T T C C C C C C
23 chr23_42831209 0 42831209 G G G G G G G G G G G G G G G G T T G G
23 chr23_42833092 0 42833092 G G G G G G G G G G G G C C G G G G G G
23 chr23_42836239 0 42836239 A A G G A G A A A A A A A A A A A A A A
23 chr23_42844091 0 42844091 A A A A A A A A A A A A A A A A A C A A
23 chr23_42850821 0 42850821 C C C C C C C C C C C C C C A A C C C C
23 chr23_42854088 0 42854088 T T T T T T T T C C C C T T T T T T C C
23 chr23_42856007 0 42856007 A A A A A A A A A A A A A A A G A A A A
23 chr23_42879303 0 42879303 C C C C C C C C C T C C C C C C C C T T
23 chr23_42881348 0 42881348 C C C C C C C C T T T T C C C C C C T T
23 chr23_42904679 0 42904679 C T T T T T T T T T T T T T T T T T T T
23 chr23_42910181 0 42910181 C C T T T T C C C C C C C C T T C C C C
23 chr23_42915545 0 42915545 C C C C C C C C C C C C A C C C C C C C
23 chr23_42916034 0 42916034 C C C C C C C C C C C C C C C C A C C C
23 chr23_42917703 0 42917703 G G G G G G G G G T G T G G G G G G G G
23 chr23_42922616 0 42922616 A A A A A A A A A A A C A A A A A A A A
23 chr23_42923969 0 42923969 A A A A A T A A A A A A A A A A A A A A
23 chr23_42933948 0 42933948 C C C C C C C C C C C C C C C C A A C C
23 chr23_42938891 0 42938891 G G G G A G G G A A A A A G A A A A A A
23 chr23_42943170 0 42943170 T T T T G T T T T T T T T T T T T T T T
23 chr23_42945857 0 42945857 C C C C C C C C A A A A C C C C C C A A
23 chr23_42947702 0 42947702 G G G G G G G G G G G G G G A A G G G G
23 chr23_42948782 0 42948782 A A A A A A A A A A A A A G A A A A A A
23 chr23_42958639 0 42958639 T T T T T T T T C C C C T T T T T T C C
23 chr23_42958667 0 42958667 T T T T T T T T C C C C T T T T T T C C
23 chr23_42961946 0 42961946 C C T T T T C C T T T T T T T T T T T T
23 chr23_42970423 0 42970423 C C C C C C C C T T T T C C C C C C T T
23 chr23_42972334 0 42972334 C C T T T T C T T T T T T T T T T T T T
23 chr23_42975186 0 42975186 C C C C C C C C A A A A C C C C C C A A
23 chr23_42975562 0 42975562 C C C C C C C C A A A A C C C C C C A A
23 chr23_42999947 0 42999947 G G G G G G G G A A A A G G G G G G A A
23 chr23_43005730 0 43005730 G G G G G G G G A A A A G G G G G G A A
23 chr23_43017041 0 43017041 T T T T T T T T T T C T T T T T T T T T
23 chr23_43019981 0 43019981 G G G G G G G G G G G G C G G G G G G G
23 chr23_43021684 0 43021684 G G G G A A G G G G G G G G G G G G G G
23 chr23_43033874 0 43033874 C C G G G G C C G G G G G G G G G G G G
23 chr23_43040740 0 43040740 C C C C C C C C C C C C C C C T C C C C
23 chr23_43067044 0 43067044 C C C C C C C C T T T T C C C C C C T T
23 chr23_43068695 0 43068695 T T T T T T T T C C C C T T T T T T C C
23 chr23_43082674 0 43082674 T T T T T T T T C C C C T T T T T T C C
23 chr23_43085548 0 43085548 C C C C T T C C C C C C C C C C C C C C
23 chr23_43088891 0 43088891 G G G G G G G G G G G G A A G G G G G G
23 chr23_43095779 0 43095779 G G G G G G G G G G A G G G G G G G G G
23 chr23_43097798 0 43097798 C C C C C C C C C C C C T T C C C C C C
23 chr23_43103668 0 43103668 G G G G G G G G G G G T G G G G G G T T
23 chr23_43103992 0 43103992 A A A A A A A A G G G G A A A A A A G G
23 chr23_43116494 0 43116494 A A G G A A A A A A A A A A A A A A A A
23 chr23_43122839 0 43122839 C C C C C C C C T T C T C C C C C C T T
23 chr23_43127186 0 43127186 G G G G G G G G T T T T G G G G G G T T
23 chr23_43135119 0 43135119 A A A A A A A A G G G G A A A A A A G G
23 chr23_43138033 0 43138033 G G A A A A G G A A A A A A A A A A A A
23 chr23_43140459 0 43140459 T T T T T T T T T T T T T T G G T T T T
23 chr23_43152289 0 43152289 C C T T C C C C C C C C C C C C C C C C
23 chr23_43183880 0 43183880 T T T T T T T T C C C C T T T T T T C C
23 chr23_43188622 0 43188622 G G G G G G G G G G A G G G G G G G G G
23 chr23_43196807 0 43196807 A A A A A A A A G G G G A A A A A A G G
23 chr23_43204288 0 43204288 T T T T T T T T T T T T T T T T G T T T
23 chr23_43211547 0 43211547 G G G G G G G G T T T T G G G G G G T T
23 chr23_43212466 0 43212466 G T G G G G G G G G G G G G G G G G G G
23 chr23_43230821 0 43230821 A A A A A A A A A A A A A G A A A A A A
23 chr23_43233315 0 43233315 C C C C C C C C C G C G C C C C C C G G
23 chr23_43236312 0 43236312 C C C C T T C C C C C C C C C C C C C C
23 chr23_43236455 0 43236455 A G G G G G A G G G G G G G G G G G G G
23 chr23_43238496 0 43238496 C G C C C C C C C C C C C C C C C C C C
23 chr23_43244772 0 43244772 T T T T T T T T C C C C T T T T T T C C
23 chr23_43246404 0 43246404 C C C C C C C C A A A A C C C C C C A A
23 chr23_43247163 0 43247163 G G A A A A G G G G G G A A A A A A G G
23 chr23_43252128 0 43252128 G G G G G G G G G G G G A G G G G G G G
23 chr23_43254772 0 43254772 A A A A A A A A A G A A A A A A A A G G
23 chr23_43265516 0 43265516 G G G G G G G G A G G G G G G G G G G G
23 chr23_43274126 0 43274126 T T T T T T T T T T T T C T T T T T T T
23 chr23_43277064 0 43277064 A A A A A A A A G G G G A A A A A A G G
23 chr23_43287915 0 43287915 A A A A A A A A A A A A A A A A A C A A
23 chr23_43288146 0 43288146 G G G G G G G G G G G G A G G G G G G G
23 chr23_43314744 0 43314744 G G G G G G G G G G G G G G G G A G G G
23 chr23_43314971 0 43314971 G G G G G G G G G G G G A G G G G G G G
23 chr23_43315077 0 43315077 T T T T C C T T T T T T T T T T T T T T
23 chr23_43321209 0 43321209 A A A A A A A A A A A A A C A A A A A A
23 chr23_43321505 0 43321505 T T T T T T T T A A A A T T T T T T A A
23 chr23_43321819 0 43321819 A A A A A A A A G G G G A A A A A A G G
23 chr23_43322029 0 43322029 T T T T T T T T T T T T A T T T T T T T
23 chr23_43323914 0 43323914 C C C C G G C C C C C C C C C C C C C C
23 chr23_43344423 0 43344423 A A A A A A A A G G G G A A A A A A G G
23 chr23_43347124 0 43347124 C C C C C C C C A A A A C C C C C C A A
23 chr23_43348656 0 43348656 A A A A T T A A A A A A A A A A A A A A
23 chr23_43360009 0 43360009 T T T T T T T T T T T T T T T T A A T T
23 chr23_43361730 0 43361730 C C C C C C C C C C C C C C T T C C C C
23 chr23_43361756 0 43361756 T T T T T T T T T T T T T T T T A T T T
23 chr23_43365048 0 43365048 A A A A A A A A A A A A G G G G A A A A
23 chr23_43410436 0 43410436 A A A A A A A A G G G G A A A A A A G G
23 chr23_43413523 0 43413523 G G G G A A G G G G G G G G G G G G G G
23 chr23_43419414 0 43419414 C C C C C C C C C C C C C C C C C T C C
23 chr23_43420170 0 43420170 G G G G G G G G G G A G G G G G G G G G
23 chr23_43426185 0 43426185 C C C C C C C C C C C C C T C C C T C C
23 chr23_43430497 0 43430497 C C C C C C C C T T T T C C C C C C T T
23 chr23_43432516 0 43432516 C C C C C C C C T T T T C C C C C C T T
23 chr23_43438459 0 43438459 A A A A A A A A A A A C A A A A A A A A
23 chr23_43439189 0 43439189 C C C C C C C C C C C C C C C C A C C C
23 chr23_43455667 0 43455667 C C C C C C C C C C C C C C A A C C C C
23 chr23_43458542 0 43458542 C C C C C C C C C C C C C T C C C C C C
23 chr23_43473982 0 43473982 T T A A T T T T T T T T T T T T T T T T
23 chr23_43487014 0 43487014 C C C C C C C C C C A C C C C C C C C C
23 chr23_43488596 0 43488596 G G G G G G G G G G G G C G G G G G G G
23 chr23_43495390 0 43495390 G G G G G G G G T T T T G G G G G G T T
23 chr23_43504637 0 43504637 G G G G G G G G G G G G G G G G A G G G
23 chr23_43505436 0 43505436 T T T T T T T T T T T T T T C C T T T T
23 chr23_43507629 0 43507629 C C A A A A C C C C C C C C C C C C C C
23 chr23_43508635 0 43508635 G G G G G G G G T T T T G G G G G G T T
23 chr23_43509736 0 43509736 A G A A A A A A A A A A A A A A A A A A
23 chr23_43511081 0 43511081 C C C C C C C C C C C C A C C C C C C C
23 chr23_43512514 0 43512514 C C C C C C C C C C C C C C T T C C C C
23 chr23_43542980 0 43542980 G G G G G G G G G G G G G G G G A A G G
23 chr23_43544627 0 43544627 C C C C C C C C T T T T C C C C C C T T
23 chr23_43554983 0 43554983 A A A A A A A A C C C C A A A A A A C C
23 chr23_43556912 0 43556912 T T T T T T G G T T T T T T T T T T T T
23 chr23_43563221 0 43563221 C C T T C C C C C C C C C C C C C C C C
23 chr23_43564408 0 43564408 A A A A A A A A A A A A C C A A C C A A
23 chr23_43567690 0 43567690 G G C C G G G G G G G G G G G G G G G G
23 chr23_43569345 0 43569345 G G G G G G G G A G G G G G G G G G G G
23 chr23_43571910 0 43571910 C C C C C C C C C C C C C T C C C C C C
23 chr23_43572388 0 43572388 C C C C C C C C C C C C C T C C C C C C
23 chr23_43573194 0 43573194 G G G G T T G G G G G G G G G G G G G G
23 chr23_43582424 0 43582424 G G G G A A G G G G G G G G G G G G G G
23 chr23_43585272 0 43585272 C C C C T T C C C C C C C C C C C C C C
23 chr23_43589315 0 43589315 G G G G G G G G G G G G A G G G G G G G
23 chr23_43594789 0 43594789 C C C C C C C C C C C C C T C C C C C C
23 chr23_43598187 0 43598187 C C C C C C C C C C C C A A C C A A C C
23 chr23_43600494 0 43600494 T T C C C C T T C C C C C C C C C C C C
23 chr23_43610941 0 43610941 G G G G G G G G A A A A G G G G G G A A
23 chr23_43611960 0 43611960 A A A A A A G G A A A A A A A A A A A A
23 chr23_43615492 0 43615492 G G G G A A G G A A A A G G A A A A A A
23 chr23_43615568 0 43615568 G G A A A A G G A A A A A A A A A A A A
23 chr23_43621680 0 43621680 C C C C T T C C C C C C C C C C C C C C
23 chr23_43624578 0 43624578 C C C C C C C C C T T T C C C C C C T T
23 chr23_43634560 0 43634560 G G A A G G G G G G G G G G G G G G G G
23 chr23_43634888 0 43634888 A A A A A A A A C C C C A A A A A A C C
23 chr23_43644606 0 43644606 T T T T T T T T G G G G T T T T T T G G
23 chr23_43653286 0 43653286 A A G G G G A A G G A G G G G G G G G G
23 chr23_43660620 0 43660620 A A A A C C A A A A A A A A A A A A A A
23 chr23_43665893 0 43665893 G G G G G G G G A A A A G G G G G G A A
23 chr23_43671423 0 43671423 A A A A A A A A A A A A A A A G A A A A
23 chr23_43675659 0 43675659 G G G G A A G G G G G G G G G G G G G G
23 chr23_43678071 0 43678071 G G G G G G G G A A A A G G G G G G A A
23 chr23_43684390 0 43684390 T T T T T T T T G G G G T T T T T T G G
23 chr23_43686820 0 43686820 T T T T T T T T C C C C T T T T T T C C
23 chr23_43688453 0 43688453 G G C G G G G G G G G G G G G G G G G G
23 chr23_43697770 0 43697770 A A A A A A A A G G G G A A A A A A G G
23 chr23_43704812 0 43704812 T T T T T T T T C C C C T T T T T T C C
23 chr23_43707631 0 43707631 C C C C C C C C C C C C C C A C C C C C
23 chr23_43710351 0 43710351 T T T T T T T T C C C C T T T T T T C C
23 chr23_43712743 0 43712743 G G G G G G G G G G G G G G A G G G G G
23 chr23_43714322 0 43714322 T T T T T T T T T T T T C T T T T T T T
23 chr23_43726438 0 43726438 C C C C T T C C C C C C C C C C C C C C
23 chr23_43731362 0 43731362 C C C C C C C C T T T T C C C C C C T T
23 chr23_43734437 0 43734437 C C C C C C C C C C G G C C C C C C C C
23 chr23_43736254 0 43736254 T T T T T T T T C C C C T T T T T T C C
23 chr23_43738363 0 43738363 A A G G G G A A A A A A A A A G A A A A
23 chr23_43739572 0 43739572 G G G G G G G G G G G G G G A G G G G G
23 chr23_43746620 0 43746620 C C C C G G C C C C C C C C C C C C C C
23 chr23_43747087 0 43747087 G G G G G G G G G G G G G G G G A G G G
23 chr23_43749414 0 43749414 G G G G G G G G T T T T G G G G G G T T
23 chr23_43758421 0 43758421 A A A A A A A A G G G G A A A A A A G G
23 chr23_43758847 0 43758847 G T G G G G T T G G G G G G G G G G G G
23 chr23_43778711 0 43778711 A A A A A A A A G G G G A A A A A A G G
23 chr23_43781411 0 43781411 A A A A A A A A A A A A A G A A A A A A
23 chr23_43790971 0 43790971 C C C C C C C C C C C C C C T T C C C C
23 chr23_43791246 0 43791246 C C C C C C C C T T T T C C C C C C T T
23 chr23_43793288 0 43793288 C C C C C C C C G G G G C C C C C C G G
23 chr23_43793584 0 43793584 G G G G G G G G G G G G G T G G G G G G
23 chr23_43795437 0 43795437 C C A A C C C C A A A A A A A A A A A A
23 chr23_43797183 0 43797183 G G G G G G G G G G G G G G A G G G G G
23 chr23_43797492 0 43797492 T T T T T T T T C C C C T T T T T T C C
23 chr23_43798636 0 43798636 C C C C C C C C T T T T C C C C C C T T
23 chr23_43804456 0 43804456 T T T T T T T T C C C C T T T T T T C C
23 chr23_43816637 0 43816637 C C C C C C C C C C C C C C A C C C C C
23 chr23_43817302 0 43817302 C C C C C C C C C C C C T T T T T T C C
23 chr23_43819343 0 43819343 T T T T T T T T T T T T T T T T G G T T
23 chr23_43821309 0 43821309 A A A A A A A A A G G G A A A A A A G G
23 chr23_43825573 0 43825573 C C A A C C C C A A A A C C C C C C A A
23 chr23_43827796 0 43827796 G G G G A A G G G G G G G G G G G G G G
23 chr23_43828099 0 43828099 T T T T T T T T T T T T T T T T G G T T
23 chr23_43829229 0 43829229 A A A A G G A A A A A A A A A A A A A A
23 chr23_43835507 0 43835507 T T T T T T T T C C C C T T T T T T C C
23 chr23_43843772 0 43843772 T T C C T T T T T T T T T T T T T T T T
23 chr23_43845762 0 43845762 A A A A A A A A G G G G A A A A A A G G
23 chr23_43853298 0 43853298 T T C C C C T T C C C C C C C C C C C C
23 chr23_43861341 0 43861341 A A A A G G A A A A A A A A A A A A A A
23 chr23_43862152 0 43862152 C C C C C C C C C C C C C C T T C C C C
23 chr23_43872721 0 43872721 A A A A A A A A G G G G A A A A A A G G
23 chr23_43874905 0 43874905 C C G G C C C C C C C C C C C C C C C C
23 chr23_43883617 0 43883617 T T T T T T T T C C C C T T T T T T C C
23 chr23_43896978 0 43896978 A A A A A A A A A A A A A C A A A A A A
23 chr23_43898391 0 43898391 C C C C C C C C C C C C C C C C T T C C
23 chr23_43906311 0 43906311 T T T T T T T T T T T T T T G G T T T T
23 chr23_43913267 0 43913267 G G A A A A A A A A A A A A A A A A A A
23 chr23_43913919 0 43913919 C C C C C C C C T T T T C C C C C C T T
23 chr23_43916688 0 43916688 C C C C C C C C A A A A C C C C C C A A
23 chr23_43921867 0 43921867 T T T T T T T T T T T T C T C C T T T T
23 chr23_43933265 0 43933265 C C T T T T C C T T T T T T T T T T T T
23 chr23_43934050 0 43934050 T T T T T T T T C C C C T T T T T T C C
23 chr23_43941740 0 43941740 G G G G A A G G G G G G G G G G G G G G
23 chr23_43946979 0 43946979 G G G G G G G G A G A A G G G G G G A A
23 chr23_43947692 0 43947692 G G G G G G G G G G A G G G G G G G G G
23 chr23_43949686 0 43949686 A A G G G G A A A A A A A A A A A A A A
23 chr23_43951112 0 43951112 T T T T T T T T T T T T C T T T T T T T
23 chr23_43952697 0 43952697 A A A A A A A A A A A A A G A A A A A A
23 chr23_43956600 0 43956600 T T T T T T T T C C C C T T T T T T C C
23 chr23_43960794 0 43960794 T T T T T T T T G G T T T T T T T T T T
23 chr23_43964462 0 43964462 C C C C C C C C T T T T C C C C C C T T
23 chr23_43966303 0 43966303 G G G G A A G G G G G G G G G G G G G G
23 chr23_43981071 0 43981071 G G G G G G G G C C C C G G G G G G C C
23 chr23_43985876 0 43985876 T T G T G G T T G G G G T T T T T T G G
23 chr23_43988309 0 43988309 T T T T C C T T T T T T T T T T T T T T
23 chr23_43990534 0 43990534 A A G G G G G G G G G G G G G G G G G G
23 chr23_43997146 0 43997146 A A A G A A A A A A A A A A A A A A A A
23 chr23_43997913 0 43997913 A A A A A A G G A A A A A A A A A A A A
23 chr23_43999636 0 43999636 T T C T T T T T T T T T T T T T T T T T
23 chr23_44008552 0 44008552 A A A G G G A A G G G G G G G G G G G G
23 chr23_44015137 0 44015137 G G G G G G G G A A A A G G G G G G A A
23 chr23_44021109 0 44021109 A A A A A A A A G G G G A A A A A A G G
23 chr23_44035563 0 44035563 A A A A A A A A A A A A A A A A A C A A
23 chr23_44037195 0 44037195 C C C C C C C C C C C C T T C C C C C C
23 chr23_44043393 0 44043393 T T T T T T T T T T T T A T T T T T T T
23 chr23_44050239 0 44050239 G G G G G G G G G G G G G G A A G G G G
23 chr23_44050626 0 44050626 A A A A A A A A A A A A A A A A C C A A
23 chr23_44053127 0 44053127 C C C C C C C C C C C C C C G G C C C C
23 chr23_44061134 0 44061134 G G G G G G G G A A A A G G G G G G A A
23 chr23_44061634 0 44061634 T T T T T T T T C T C C T T T T T T C C
23 chr23_44069223 0 44069223 A A A G G G A A A A A A A A A A A A A A
23 chr23_44069300 0 44069300 C C C C C C C C C C C C C G C C C C C C
23 chr23_44075697 0 44075697 C C C C C C C C C T C C C C C C C C C C
23 chr23_44075802 0 44075802 G G G G G G G G A A A A A G A A A A A A
23 chr23_44077161 0 44077161 C C C C C C C C C C A C C C C C C C C C
23 chr23_44083640 0 44083640 C C C C C C C C T T T T C C C C C C T T
23 chr23_44091501 0 44091501 T T T T A A T T T T T T T T T T T T T T
23 chr23_44094832 0 44094832 C C C C C C C C C C C C C C T T C C C C
23 chr23_44099753 0 44099753 A A G G A A A A A A A A A A A A A A A A
23 chr23_44100703 0 44100703 A A A A A A A A A A A A A G A A A A A A
23 chr23_44101642 0 44101642 A A A A A A A A A T A A A A A A A A A A
23 chr23_44108065 0 44108065 G G A G G G G G A A A A G G G G G G A A
23 chr23_44114287 0 44114287 A A A A A A A A A A A A A A A A G G A A
23 chr23_44123551 0 44123551 A A A A A A A A G G G G A A A A A A G G
23 chr23_44128081 0 44128081 C C C C C C C C C C C C C T C C C C C C
23 chr23_44135817 0 44135817 T T T T T T T T C C C C T T T T T T C C
23 chr23_44137241 0 44137241 G G G G G G G G T T T T G G G G G G T T
23 chr23_44140033 0 44140033 C C C C C C C C T T T T C C C C C C T T
23 chr23_44144402 0 44144402 G G G G G G G G A G G G G G G G G G G G
23 chr23_44152840 0 44152840 C C C T C C C C C C C C C C C C C C C C
23 chr23_44152856 0 44152856 C C C C A A C C C C C C C C C C C C C C
23 chr23_44171932 0 44171932 T T C C C C T T C C C C C C C C C C C C
23 chr23_44177650 0 44177650 T T T T T T T T C C C C T T T T T T C C
23 chr23_44180267 0 44180267 G G G G G G G G C C C C G G G G G G C C
23 chr23_44182417 0 44182417 A A A A A A A A G G G G A A G G G G G G
23 chr23_44189470 0 44189470 T T T T T T T T T T T T G T T T T T T T
23 chr23_44193829 0 44193829 G G G G G G G G A A A A G G G G G G A A
23 chr23_44195035 0 44195035 G T T T T T T T T T T T T T T T T T T T
23 chr23_44196022 0 44196022 A A A A A A A A T T T T A A A A A A T T
23 chr23_44198884 0 44198884 A A A A A A A A A A A A A A A A C C A A
23 chr23_44203410 0 44203410 G G G G G G G G A A A A A A G G A A A A
23 chr23_44203987 0 44203987 C C C C C C C C T T T T C T C C C C T T
23 chr23_44205612 0 44205612 G G G G G G G G G G G G C G G G G G G G
23 chr23_44206593 0 44206593 G G G G G G G G A A A A G G G G G G A A
23 chr23_44215609 0 44215609 T T T T T T T T C C C C T T T T T T C C
23 chr23_44218865 0 44218865 A A A A A A A A A A A A A G A A A A A A
23 chr23_44229948 0 44229948 A C A A A A A A A A A A A A A A A A A A
23 chr23_44231423 0 44231423 T T T T A A T T T T T T T T T T T T T T
23 chr23_44234502 0 44234502 C C T T C C C C C C C C C C C C C C C C
23 chr23_44235080 0 44235080 C C C C C C C C G G G G C C C C C C G G
23 chr23_44240670 0 44240670 T T T T T T T T T T T T T T T T C C T T
23 chr23_44259873 0 44259873 A A A A A A A A T T T T A A A A A A T T
23 chr23_44263223 0 44263223 G G G G G G G G G G G G A A G G G G G G
23 chr23_44265035 0 44265035 G G G G G G G G A G A A G G G G G G A A
23 chr23_44265076 0 44265076 G G G G G G G G T T T T G G G G G G T T
23 chr23_44265957 0 44265957 A G G G G G G G G G G G G G G G G G G G
23 chr23_44266200 0 44266200 G G G G G G G G A A A A G G G G G G A A
23 chr23_44271665 0 44271665 C C C C C C C C C T C C C C C C C C C C
23 chr23_44272742 0 44272742 C C C T C C C C C C C C C C C C C C C C
23 chr23_44284689 0 44284689 A A A A A A A A A A A A A T A A A A A A
23 chr23_44296664 0 44296664 C C C C C C T T C C C C C C C C C C C C
23 chr23_44297415 0 44297415 G G G G G G G G C C C C G G G G G G C C
23 chr23_44304288 0 44304288 G G G G G G A A A A A A G G G G G G A A
23 chr23_44311518 0 44311518 C C C C C C C C C T C C C C C C C C C C
23 chr23_44315749 0 44315749 A A A A A A A A G G G G A A A A A A G G
23 chr23_44318290 0 44318290 T T T T T T T T C T C C T T T T T T C C
23 chr23_44322108 0 44322108 T T T T T T T T G T T T T T T T T T T T
23 chr23_44328833 0 44328833 A A A A A A A A G G G G A A A A A A G G
23 chr23_44330640 0 44330640 A A A A A A A A T T T T A A A A A A T T
23 chr23_44331127 0 44331127 G G A A A A A A A A A A A A A A A A A A
23 chr23_44334146 0 44334146 T T T T T T G T T T T T T T T T T T T T
23 chr23_44338303 0 44338303 C C C C C C C C T T T T C C C C C C T T
23 chr23_44342518 0 44342518 G G G G G G G G G G G G A G G G G G G G
23 chr23_44347388 0 44347388 C C T T T T C C C C C C C C C C C C C C
23 chr23_44351386 0 44351386 T T A A A A T T A A A A A A A A A A A A
23 chr23_44355010 0 44355010 T T T T T T T T T T T T A A A A A A T T
23 chr23_44355680 0 44355680 T T T T T T T T C C C C T T T T T T C C
23 chr23_44359658 0 44359658 C C A A C C C C C C C C C C C C C C C C
23 chr23_44364401 0 44364401 C C C C C C C C C C C C C C C C C T C C
23 chr23_44366486 0 44366486 C C A A C C C C C C C C C C C C C C C C
23 chr23_44366973 0 44366973 C C C C C C C C C C C C C C T T C C C C
23 chr23_44368749 0 44368749 T T T T T T T T C T T T T T T T T T T T
23 chr23_44397054 0 44397054 G G G G G G G G A G A G G G G G G G A A
23 chr23_44405729 0 44405729 C T C C C C C C C C C C C C C C C C C C
23 chr23_44406592 0 44406592 C T C C C C C C T T T T C C C C C C T T
23 chr23_44409273 0 44409273 T T T T T T T T T T C T T T T T T T T T
23 chr23_44418760 0 44418760 T T T T T T T T G G G G T T T T T T G G
23 chr23_44428752 0 44428752 C C C C C C C C C C C C G G C C C C C C
23 chr23_44440010 0 44440010 C T T T T T T T T T T T T T T T T T T T
23 chr23_44449307 0 44449307 A G G G G G G G G G G G G G G G G G G G
23 chr23_44450351 0 44450351 G G G G G G G G G G G G A G G G G G G G
23 chr23_44451506 0 44451506 G G G G G G G G G G A G G G G G G G G G
23 chr23_44458981 0 44458981 T T T T T T T T C C C C T T T T T T C C
23 chr23_44460145 0 44460145 G G G G G G G G A A A A G G G G G G A A
23 chr23_44462900 0 44462900 A A A A G G A A A A A A A A A A A A A A
23 chr23_44468302 0 44468302 C C C C C C C C C C C C C C T T C C C C
23 chr23_44471350 0 44471350 G G G G A A G G G G G G G G G G G G G G
23 chr23_44471569 0 44471569 T T T T T T T T C C C C T T T T T T C C
23 chr23_44479629 0 44479629 C C C C C C C C T T T T C C C C C C T T
23 chr23_44483283 0 44483283 C C C C C C C C T T T T C C C C C C T T
23 chr23_44485618 0 44485618 G G G G G G G G A A G G G G G G G G G G
23 chr23_44500803 0 44500803 G G G G G G G G G G G G C G G G G G G G
23 chr23_44509961 0 44509961 A A A A A A A A A A A A A G A A A A A A
23 chr23_44509997 0 44509997 T T T T T T T T C C C C T T T T T T C C
23 chr23_44510441 0 44510441 C C C C T T C C C C C C C C C C C C C C
23 chr23_44516442 0 44516442 A A A A G G A A A A A A A A A A A A A A
23 chr23_44540070 0 44540070 C C C C C C C C C C C C C C C C T T C C
23 chr23_44546133 0 44546133 G G G G G G G G G G A G G G G G G G G G
23 chr23_44551257 0 44551257 T T C C T T T T C C C C T T T T T T C C
23 chr23_44551863 0 44551863 A A C C A A A A C C C C C C C C C C C C
23 chr23_44566147 0 44566147 A A A A G G A A A A A A G G A A G G A A
23 chr23_44567112 0 44567112 T T T T C C T T T T T T T T T T T T T T
23 chr23_44571102 0 44571102 T T T T T T T T T T T T T T G G T T T T
23 chr23_44577115 0 44577115 G G G G G G G G T T T T G G G G G G T T
23 chr23_44584814 0 44584814 T T T T T T T T G G G G T T T T T T G G
23 chr23_44598306 0 44598306 G G G G G G A A G G G G G G G G G G G G
23 chr23_44603820 0 44603820 G G G G G G G G G G G G G G A A G G G G
23 chr23_44604704 0 44604704 G G G G G G G G G G G G G G G G A A G G
23 chr23_44608914 0 44608914 G G A A A A G G G G G G G G G G G G G G
23 chr23_44609371 0 44609371 C C T T T T T T T T T T T T T T T T T T
23 chr23_44609693 0 44609693 A A C C C C A A C C C C C C C C C C C C
23 chr23_44611574 0 44611574 T T C C C C T T C C C C T T T T T T C C
23 chr23_44618202 0 44618202 C C C C C C A A C C C C C C C C C C C C
23 chr23_44626870 0 44626870 C C C C C C C C T T T T T T T T T T T T
23 chr23_44631877 0 44631877 A A A A A A A A G G G G A A A A A A G G
23 chr23_44640014 0 44640014 G G G G G G G G G G A G G G G G G G G G
23 chr23_44646937 0 44646937 G G G G G G G G G G G G A G G G G G G G
23 chr23_44649170 0 44649170 T T T T T T T T G G G G T T T T T T G G
23 chr23_44650813 0 44650813 C C C C C C C C C C C C C C C C C T C C
23 chr23_44656376 0 44656376 T T T T T T T T G G G G T T T T T T G G
23 chr23_44659197 0 44659197 C C C C C C C C C T C T C C C C C C C C
23 chr23_44659755 0 44659755 G G G G G G G G A G A G G G G G G G G G
23 chr23_44667915 0 44667915 G G G G G G A A G G G G G G G G G G G G
23 chr23_44671230 0 44671230 G G A A A A A A A A A A A A A A A A A A
23 chr23_44673439 0 44673439 A A A A A A A A A A A A A A G G A A A A
23 chr23_44678431 0 44678431 G G G G G G G G G G G G G G C G G G G G
23 chr23_44680085 0 44680085 G G A A A A G G A A A A A A A A A A A A
23 chr23_44681588 0 44681588 C T C C C C C C C C C C C C C C C C C C
23 chr23_44682412 0 44682412 A A G G G G A A G G G G G G A G G G G G
23 chr23_44687311 0 44687311 G G G G G G G G G G G G A G G G G G G G
23 chr23_44690945 0 44690945 C C C C C C C C C C C C C C C C T T C C
23 chr23_44701714 0 44701714 T T T T T T T T T T T T C C C C C C T T
23 chr23_44724570 0 44724570 T T T T T T T T C C C C T T T T T T C C
23 chr23_44735537 0 44735537 G G G G G G G G G G G G C G G G G G G G
23 chr23_44749182 0 44749182 G G G G A A G G G G G G G G G G G G G G
23 chr23_44752956 0 44752956 A A A A A A A A T T T T A A A A A A T T
23 chr23_44755676 0 44755676 G G G G G G G G A A A A G G G G G G A A
23 chr23_44779056 0 44779056 C C C C C C C C T T T T C C C C C C T T
23 chr23_44796467 0 44796467 G G G G G G G G G G G G C G G G G G G G
23 chr23_44796638 0 44796638 A A A A A A A A T T T T A A A A A A T T
23 chr23_44825584 0 44825584 A A A A A A A A A A A A A A A A G G A A
23 chr23_44831297 0 44831297 T T T T T T T T T T T T T T T T C T T T
23 chr23_44833778 0 44833778 G G G G G G G G G G G G G G A G G G G G
23 chr23_44835589 0 44835589 A A A A A A A A G G A G A A A A A A G G
23 chr23_44835654 0 44835654 A A A A A A A A A A A A A A A G A A A A
23 chr23_44837109 0 44837109 G G G G G G T T G G G G G G G G G G G G
23 chr23_44841200 0 44841200 G G G G G G G G A A A A G G G G G G A A
23 chr23_44846161 0 44846161 G G C C G G G G G G G G G G G G G G G G
23 chr23_44847339 0 44847339 C C C C C C C T C C C C C C C C C C C C
23 chr23_44850642 0 44850642 C G C C C C C C C C C C C C C C C C C C
23 chr23_44853344 0 44853344 C C C C C C C C C T C T C C C C C C T T
23 chr23_44855474 0 44855474 A G A A A A A A A A A A A A A A A A A A
23 chr23_44880523 0 44880523 A A A A A A A A G G G G A A A A A A G G
23 chr23_44909574 0 44909574 C C C C G G C C C C C C C C C C C C C C
23 chr23_44912166 0 44912166 C C C C C C C C T T T T C C C C C C T T
23 chr23_44914924 0 44914924 T T T T T T T T T T T T G T T T T T T T
23 chr23_44918036 0 44918036 G G G G G G G G A A A A G G G G A A A A
23 chr23_44937885 0 44937885 G G G G A A G G G G G G G G G G G G G G
23 chr23_44945567 0 44945567 A A A A A A A A A A A A A A T T A A A A
23 chr23_44956238 0 44956238 C C C C C C C C T T T T C C C C C C T T
23 chr23_44970380 0 44970380 G G G G G G G G A A A G G G G G G G A A
23 chr23_44975894 0 44975894 A G G G G G G G G G G G G G G G G G G G
23 chr23_44978277 0 44978277 C C C C C C C C C C C C C T C C C C C C
23 chr23_44979078 0 44979078 A A A A A A A A A A A A A A A A G G A A
23 chr23_44981171 0 44981171 A A A A T T A A A A A A A A A A A A A A
23 chr23_44996733 0 44996733 T T C C T T T T T T T T T T T T T T T T
23 chr23_45000368 0 45000368 T T T T T T T T C C C C T T T T T T C C
23 chr23_45000986 0 45000986 A A A A A A A A A A A A A A A A C C A A
23 chr23_45001991 0 45001991 G G G G G G G G A A A A G G G G G G A A
23 chr23_45005758 0 45005758 G G G G G G G G A A A A G G G G G G A A
23 chr23_45011755 0 45011755 G G G G G G G G G G G G G G G G A A G G
23 chr23_45013606 0 45013606 A A A G A A A A A A A A A A A A A A A A
23 chr23_45014074 0 45014074 G G G G G G G G A A A A G G G G G G A A
23 chr23_45014270 0 45014270 C C C C C C C C G G G G C C C C C C G G
23 chr23_45016315 0 45016315 A A G G G G A A G G G G G G G G G G G G
23 chr23_45035707 0 45035707 A A A A A A A A G G G G A A A A A A G G
23 chr23_45043568 0 45043568 A A A A A A A A G G G G A A A A A A G G
23 chr23_45044802 0 45044802 T T G G G G T T T T T T T T T T T T T T
23 chr23_45047908 0 45047908 G G G G G G G G G G G G G G G G A A G G
23 chr23_45054839 0 45054839 T T T T T T T T T T T T C C C C C C T T
23 chr23_45055013 0 45055013 G G G G G G G G A A A A G G G G G G A A
23 chr23_45061947 0 45061947 T T T T T T T T T T T T T T T T G G T T
23 chr23_45068607 0 45068607 A A A A A A A A G G G G A A A A A A A A
23 chr23_45069316 0 45069316 T T T T T T T T A A A A T T T T T T A A
23 chr23_45072364 0 45072364 T T T T T T T T C C C C T T T T T T C C
23 chr23_45073724 0 45073724 A A A A C C A A A A A A A A A A C C A A
23 chr23_45080516 0 45080516 C C C C C C C C C T C C C C C C C C C C
23 chr23_45081151 0 45081151 C C T T C C C C C C C C C C C C C C C C
23 chr23_45094952 0 45094952 A A A A A A A A A G A A A A A A A A A A
23 chr23_45100028 0 45100028 C C C C C C C C C C C C C T C C C C C C
23 chr23_45102172 0 45102172 C C T T C C C C C C C C C C C C C C C C
23 chr23_45102601 0 45102601 A A A A A A A A G G G G A A A A A A G G
23 chr23_45106164 0 45106164 G G G G G G A A G G G G G G G G G G G G
23 chr23_45107044 0 45107044 T T T T T T T T C C C C T T T T T T C C
23 chr23_45109320 0 45109320 C C C C C C T T C C C C C C C C C C C C
23 chr23_45116666 0 45116666 T T T T T T T T T T T T C T T T T T T T
23 chr23_45117732 0 45117732 G G G G G G G G G G G G A G G G G G G G
23 chr23_45118267 0 45118267 C C C C C C C C C C C C C T C C C C C C
23 chr23_45118350 0 45118350 G G G G G G G G G G G G A G G G G G G G
23 chr23_45122030 0 45122030 T T T T T T T T A A A A T T T T T T A A
23 chr23_45127218 0 45127218 A A A A A A A A C C C C A A A A A A C C
23 chr23_45136854 0 45136854 T T T T T T T T C C C C T T T T T T C C
23 chr23_45137374 0 45137374 G G G G G G G G G G G G G G G G A A G G
23 chr23_45137910 0 45137910 G G G G G G G G G G G G G G G G G T G G
23 chr23_45144207 0 45144207 T T T T T T T T T T T T C T T T C C T T
23 chr23_45149214 0 45149214 C C C C C C C C A A A A C C C C C C A A
23 chr23_45151307 0 45151307 C C C C C C T T C C C C C C C C C C C C
23 chr23_45151781 0 45151781 G G G G G G G G A A A A G G G G G G A A
23 chr23_45156811 0 45156811 T T T T T T T T T T T T T T C C T T T T
23 chr23_45163851 0 45163851 C C C C C C C C G G G G C C C C C C G G
23 chr23_45172634 0 45172634 G G G G G G G G A A A G G G G G G G G G
23 chr23_45188299 0 45188299 G G C G C C G G G G G G G G G G G G G G
23 chr23_45188442 0 45188442 C C C C C C C C C C C T C C C C C C C C
23 chr23_45189885 0 45189885 C C C C C C C C T T T T C C C C C C T T
23 chr23_45190403 0 45190403 A A A A A A A A G G G G A A A A A A G G
23 chr23_45192623 0 45192623 G G G G G G G G G G G G A G G G G G G G
23 chr23_45208052 0 45208052 G G G G G G A G G G G G G G G G G G G G
23 chr23_45208122 0 45208122 C C C C C C C C C C C C C C C C C T C C
23 chr23_45215096 0 45215096 T T T T T T T T T T T T G T T T T T T T
23 chr23_45216443 0 45216443 C C C C C C C C T T T T C C C C C C T T
23 chr23_45223695 0 45223695 C G G G G G G G G G G G G G G G G G G G
23 chr23_45232590 0 45232590 C C C C C C C C T T T T C C C C C C T T
23 chr23_45233624 0 45233624 G G G G G G G G C C C C G G G G G G C C
23 chr23_45234717 0 45234717 C T C C C C C C C C C C C C C C C C C C
23 chr23_45237485 0 45237485 G G G G G G G G G G A G G G G G G G G G
23 chr23_45237792 0 45237792 A A C C A A A A A A A A A A A A A A A A
23 chr23_45239318 0 45239318 T T T T T T T T T T T T T T T T C T T T
23 chr23_45240080 0 45240080 G G G G G G G G A G G G G G G G G G G G
23 chr23_45243106 0 45243106 T T T T T T T T C C C C T T T T T T C C
23 chr23_45247857 0 45247857 G G G G G G G G T T T T G G G G G G T T
23 chr23_45248075 0 45248075 G G G G A A G G G G G G G G G G G G G G
23 chr23_45252816 0 45252816 T T T T T T T T C C C C T T T T T T C C
23 chr23_45255623 0 45255623 C C C C C C C C C C C C C C C C T T C C
23 chr23_45258133 0 45258133 C C C C C C C C T T T T C C C C C C T T
23 chr23_45259005 0 45259005 T T T T T T T T C C C C T T T T T T C C
23 chr23_45269928 0 45269928 T T C C C C C C C C C C C C C C C C C C
23 chr23_45273289 0 45273289 T T T T T T T T C C C C T T T T T T C C
23 chr23_45289054 0 45289054 T T T T T T C T T T T T T T T T T T T T
23 chr23_45289351 0 45289351 G G G G G G A G G G G G G G G G G G G G
23 chr23_45296081 0 45296081 T T T T T T T T T T T T T T T T C C T T
23 chr23_45297084 0 45297084 G G G G G G G G G G G G G G G G A G G G
23 chr23_45307724 0 45307724 G G G G G G G G G G G G C G G G G G G G
23 chr23_45307782 0 45307782 C C C C C C C T C C C C C C C C C C C C
23 chr23_45308406 0 45308406 T T T T T T T T A A A A T T T T T T A A
23 chr23_45310546 0 45310546 G G G G G G G G G G G G G G C C G G G G
23 chr23_45314129 0 45314129 G G G G G G G G G G G G A G G G G G G G
23 chr23_45316483 0 45316483 A A A A A A A A G G G G A A A A A A G G
23 chr23_45321210 0 45321210 T T T T T T T T C C C C T T T T T T C C
23 chr23_45321466 0 45321466 T T T T T T T T T T T T T T T T A T T T
23 chr23_45324488 0 45324488 G G G G G G G G G G G G G G G G A G G G
23 chr23_45334018 0 45334018 T T T T C C T T T T T T T T T T T T T T
23 chr23_45335284 0 45335284 A A G G G G A A G G G G G G G G G G G G
23 chr23_45336050 0 45336050 A A A A A A A A A C A A A A A A A A A A
23 chr23_45336271 0 45336271 G G G G G G G G G G G G G G A G G G G G
23 chr23_45336303 0 45336303 T T C C T T T T T T T T T T T T T T T T
23 chr23_45339261 0 45339261 T T T T T T T T C C C C T T T T T T C C
23 chr23_45352589 0 45352589 T T T T T T T T C C C C T T T T T T C C
23 chr23_45354627 0 45354627 T T T T T T T T T T T T T T C C T T T T
23 chr23_45367513 0 45367513 C C C C C C C C T T T T C C C C C C T T
23 chr23_45368383 0 45368383 A A A A A A A A C C C C A A A A A A C C
23 chr23_45372779 0 45372779 C C C C C C C C T T C T C C C C C C T T
23 chr23_45378077 0 45378077 G G G G G G G G A A A G G G G G G G A A
23 chr23_45383213 0 45383213 A A A A A A A A A A A A G G G G G G A A
23 chr23_45413759 0 45413759 T T C C C C T T C C C C C C C C C C C C
23 chr23_45418521 0 45418521 C C C C C C C C C C C C C C G G C C C C
23 chr23_45420261 0 45420261 T T T T T T T T C C C C T T T T T T T T
23 chr23_45420277 0 45420277 T T C C C C T T C C C C C C C C C C C C
23 chr23_45420690 0 45420690 C C C C C C C C C C C C C C C C C T C C
23 chr23_45420898 0 45420898 C C C C C C C C T T T T C C C C C C T T
23 chr23_45426730 0 45426730 C C C C C C C C C C C C C T C C C C C C
23 chr23_45428674 0 45428674 G G G G G G G G C C C C G G G G G G C C
23 chr23_45428745 0 45428745 G G G G G G G G G G G G C G G G G G G G
23 chr23_45430423 0 45430423 T T A A T T T T A A A A A A A A A A A A
23 chr23_45431333 0 45431333 T T A A A A A A A A A A A A A A A A A A
23 chr23_45434778 0 45434778 C C C C C C C T C C C C C C C C C C C C
23 chr23_45446828 0 45446828 C C C C C C C C A A A A A A A A A A A A
23 chr23_45446897 0 45446897 A A G G G G A A G G G G G G G G G G G G
23 chr23_45448699 0 45448699 G G G G G G G G A A A A G G G G G G A A
23 chr23_45451471 0 45451471 G G G G G G G G G G G G A A G G G G G G
23 chr23_45453958 0 45453958 C C C C C C C T C C C C C C C C C C C C
23 chr23_45455220 0 45455220 G G G G G G G G G G G G A G A A G G G G
23 chr23_45460450 0 45460450 A A A A A A A A A G G G A A A A A A G G
23 chr23_45461760 0 45461760 G G G G G G G G A A A A G G G G G G A A
23 chr23_45462643 0 45462643 T T C C C C T T T T T T T T T T T T T T
23 chr23_45464411 0 45464411 T T T T T T T T C C C C T T T T T T C C
23 chr23_45467098 0 45467098 T T T T T T T T C C C C T T T T T T C C
23 chr23_45473868 0 45473868 T T T T T T T T T T C T T T T T T T T T
23 chr23_45483580 0 45483580 C C C C C C C C T T T T C C C C C C T T
23 chr23_45492133 0 45492133 T T T T T T T T T T T T T T T T G G T T
23 chr23_45503926 0 45503926 A A A A A A A A G G G G A A A A A A G G
23 chr23_45506455 0 45506455 T T T T T T T T C C C C T T T T T T C C
23 chr23_45506845 0 45506845 G G G G A A G G G G G G G G G G G G G G
23 chr23_45507389 0 45507389 G G C C C C G G C C C C C C C C C C C C
23 chr23_45510540 0 45510540 T T T T T T T T C C C C T T T T T T C C
23 chr23_45510865 0 45510865 A A A A A A A A A A A C A A A A A A A A
23 chr23_45512317 0 45512317 A A G G G G A A A A A A A A A A A A A A
23 chr23_45522411 0 45522411 G G G G G G G G G G A G G G G G G G G G
23 chr23_45523400 0 45523400 G G G G G G G G A A A A G G G G G G A A
23 chr23_45531649 0 45531649 A A A A A A A A A A A A A A A A A T A A
23 chr23_45533109 0 45533109 A A A A A A G G A A A A A A A A A A A A
23 chr23_45533470 0 45533470 A A A A A A A A A A A C A A A A A A A A
23 chr23_45545086 0 45545086 G G G G G G G G A A A A G G G G G G A A
23 chr23_45546965 0 45546965 C C C C C C C C C C C C C C C T C C C C
23 chr23_45553695 0 45553695 T T T T T T T T G G G G T T T T T T G G
23 chr23_45574396 0 45574396 A A A A G G A A A A A A A A A A A A A A
23 chr23_45575741 0 45575741 C C C C C C C C C T C C C C C C C C C C
23 chr23_45578280 0 45578280 A A A A A A A A G G G G A A A A A A G G
23 chr23_45594036 0 45594036 A A G G G G A A G G G G A A A A A A G G
23 chr23_45595698 0 45595698 C C C C C C C C T T T T C C C C C C T T
23 chr23_45602032 0 45602032 T T A A A A A A A A A A A A A A A A A A
23 chr23_45604296 0 45604296 G G G G G G G G G G G G A G G G G G G G
23 chr23_45614461 0 45614461 G G G G G G G G G G G G G G A G G G G G
23 chr23_45617369 0 45617369 T T T T T T T T T T T T T T T T C T T T
23 chr23_45627136 0 45627136 G G G G G G G G A G A G G G G G G G G G
23 chr23_45637189 0 45637189 A A A A A A A A A A A A A A C C A A A A
23 chr23_45640136 0 45640136 C C C C C C C C A A A C C C C C C C C C
23 chr23_45642521 0 45642521 A A A A A A A A A A A A G G G G G G A A
23 chr23_45650848 0 45650848 C C C T C C C C C C C C C C C C C C C C
23 chr23_45654283 0 45654283 A A A A A A A A A A A G A A A A A A A A
23 chr23_45655515 0 45655515 A A A A A A A A G G G G A A A A A A G G
23 chr23_45662738 0 45662738 C C C C C C C C T T T T C C C C C C T T
23 chr23_45662934 0 45662934 A A A A A A A A A A A A A A A A G G A A
23 chr23_45663293 0 45663293 A A A A G G A A A A A A A A A A A A A A
23 chr23_45664142 0 45664142 C C C C C C C C C C C C C G C C C C C C
23 chr23_45664505 0 45664505 G G T T G G G G G G G G G G G G G G G G
23 chr23_45670159 0 45670159 T T T T T T T T T T T T C T T T T T T T
23 chr23_45676623 0 45676623 C C C C C C C C T T T T C C C C C C T T
23 chr23_45677073 0 45677073 T T C C C C C T C C C C C C C C C C C C
23 chr23_45693094 0 45693094 T T T T T T C T T T T T T T T T T T T T
23 chr23_45697401 0 45697401 C C C C C C C C C C C C C C T T C C C C
23 chr23_45698950 0 45698950 C C C C C C C C T T T T C C C C C C T T
23 chr23_45706749 0 45706749 C C C C C C C C C C C C C C C C T T C C
23 chr23_45711414 0 45711414 A A A A A A A A G G G G A A A A A A G G
23 chr23_45712116 0 45712116 T T T T T T T T T T T T G G T T T T T T
23 chr23_45715201 0 45715201 G G G G G G G G A A A A G G G G G G A A
23 chr23_45716451 0 45716451 T T T T T T T T C T T T T T T T T T T T
23 chr23_45731823 0 45731823 C C C C C C C C G G G G C C C C C C G G
23 chr23_45735034 0 45735034 G G G G G G G G G G G G A G G G G G G G
23 chr23_45740334 0 45740334 A A A A A A A A G G G G A A A A A A G G
23 chr23_45740384 0 45740384 A C A A A A A A A A A A A A A A A A A A
23 chr23_45741037 0 45741037 T T T T T T T T T T T T C T T T T T T T
23 chr23_45750071 0 45750071 A A A A A A A A A A A A A A A A G G A A
23 chr23_45755869 0 45755869 G G G G G G G G A A A A G G G G G G A A
23 chr23_45759445 0 45759445 G G G G G G G G G G G T G G G G G G G G
23 chr23_45766400 0 45766400 C C C C C C C C A A A A C C C C C C A A
23 chr23_45779158 0 45779158 G G G G G G G G A A A A G G G G G G A A
23 chr23_45784080 0 45784080 G G G G T T G G G G G G G G G G G G G G
23 chr23_45788061 0 45788061 T T T T T T T T C T C T T T T T T T C C
23 chr23_45798686 0 45798686 G G G G G G G G A A A A G G G G G G A A
23 chr23_45809805 0 45809805 T T T T C C T T T T T T C C C C C C T T
23 chr23_45811298 0 45811298 T T T T T T T T C C C C T T T T T T C C
23 chr23_45812416 0 45812416 T T T T T T T T C T C T T T T T T T T T
23 chr23_45817861 0 45817861 T T T T C C T T C C C C T T T T T T C C
23 chr23_45826303 0 45826303 G G G G G G A A A A A A A A A A A A A A
23 chr23_45828288 0 45828288 A A A A A A A A A A A T A A A A A A A A
23 chr23_45830356 0 45830356 G G G G G G G G A A A G G G G G G G A A
23 chr23_45831924 0 45831924 C C C C C C C C T T T T T T T T T T T T
23 chr23_45836941 0 45836941 G G G G G G G G G G A G G G G G G G G G
23 chr23_45842189 0 45842189 C C G G G G G G G G G G G G G G G G G G
23 chr23_45854752 0 45854752 T T T T T T T T C C C C T T T T T T C C
23 chr23_45868611 0 45868611 C C C C C C C C C T T T C C C C C C C C
23 chr23_45872777 0 45872777 C C T T C C C C C C C C C C C C C C C C
23 chr23_45872870 0 45872870 C C C T C C C C C C C C C C C C C C C C
23 chr23_45875869 0 45875869 T T T T T T C C T T C T T T T T T T T T
23 chr23_45884519 0 45884519 C C C C C C C C T T T T C C C C C C T T
23 chr23_45888275 0 45888275 T T T T T T T T T T T T C T T T T T T T
23 chr23_45890139 0 45890139 G G G G G G G G G G A G G G G G G G G G
23 chr23_45892591 0 45892591 T T C C T T T T T T T T T T T T T T T T
23 chr23_45900904 0 45900904 C C C C C C C C T T T T C C C C C C T T
23 chr23_45911501 0 45911501 T T T T T T T T T T T T T T C C T T T T
23 chr23_45914940 0 45914940 C C C C C C C C C T T T C C C C C C C C
23 chr23_45917101 0 45917101 A A A A A A A A G G G G A A A A A A G G
23 chr23_45921100 0 45921100 C C C T C C C C C C C C C C C C C C C C
23 chr23_45922577 0 45922577 T T T T T T T T T T T T T T C C T T T T
23 chr23_45924693 0 45924693 C C C C C C C C C C C T C C C C C C C C
23 chr23_45931455 0 45931455 G G G G G G G G G G A G G G G G G G G G
23 chr23_45939593 0 45939593 T T T T T T T T C C T T T T T T T T C C
23 chr23_45962362 0 45962362 A A A A A A A A A A A A A A A A A T A A
23 chr23_45965628 0 45965628 C C C T C C C C C C C C C C C C C C C C
23 chr23_45966801 0 45966801 G G G G G G G G G G G G T T G G G G G G
23 chr23_45970727 0 45970727 T T T T T T T T C C C C T T T T T T C C
23 chr23_45972949 0 45972949 G G G G G G G T G G G G G G G G G G G G
23 chr23_45974757 0 45974757 A A A C A A A A A A A A A A A A A A A A
23 chr23_45976726 0 45976726 T T T T T T T T G G G G T T T T T T G G
23 chr23_45981549 0 45981549 A A A A A A A A A A A A A A A A A G A A
23 chr23_45986371 0 45986371 T T T T T T T T C C C C T T T T T T C C
23 chr23_45987947 0 45987947 C C C C C C C C T T T T C C C C C C T T
23 chr23_45993746 0 45993746 C C T T T T T T T T T T T T T T T T T T
23 chr23_45997171 0 45997171 G G G G G G G G A A A A A A A A A A A A
23 chr23_46004763 0 46004763 A A A A A A A A A A A A A A A A A G A A
23 chr23_46004847 0 46004847 A A A A C C A A A A A A A A A A A A A A
23 chr23_46004957 0 46004957 C C C C T T C C C C C C C C C C C C C C
23 chr23_46008124 0 46008124 A A A A A A A A A A A A A A A A C C A A
23 chr23_46008321 0 46008321 A A A A A A A A A A A A A G A A A A A A
23 chr23_46008361 0 46008361 T T T T T T T T C C C C T T T T T T C C
23 chr23_46011794 0 46011794 C T C C C C T T C C C C C C C C C C C C
23 chr23_46017283 0 46017283 C C C C C C C C T T T T C C C C C C T T
23 chr23_46018124 0 46018124 G G C C C C G G C C C C C C C C C C C C
23 chr23_46021021 0 46021021 G G G G G G G G G G A G G G G G G G G G
23 chr23_46023322 0 46023322 C C C C C C C C C C C C C C C C T T C C
23 chr23_46023400 0 46023400 C C C C C C C C C C C C C C A A C C C C
23 chr23_46023695 0 46023695 T T T T T T T T T T T T T T T T C C T T
23 chr23_46026929 0 46026929 T T T T T T T T T T T T G T T T T T T T
23 chr23_46029776 0 46029776 T T T T G G T T T T T T T T T T T T T T
23 chr23_46030813 0 46030813 A A T T T T A A A A A A A A A A A A A A
23 chr23_46031242 0 46031242 A A A A A A A A A A A A A T A A A A A A
23 chr23_46041572 0 46041572 A A C C A C A A A A A A A A A A A A A A
23 chr23_46048140 0 46048140 C C C C C T C C C C C C C C C C C C C C
23 chr23_46054599 0 46054599 C C C C C C C C C G C G C C C C C C G G
23 chr23_46058776 0 46058776 T T T T T T T T A A A T T T T T T T A A
23 chr23_46059808 0 46059808 G G G G G G G G G G G G A G G G G G G G
23 chr23_46060029 0 46060029 C C G G G G C C G G G G G G G G G G G G
23 chr23_46061445 0 46061445 T T C C C C T T C C C C C C C C C C C C
23 chr23_46061990 0 46061990 C C C C C C C C T T T T C C C C C C T T
23 chr23_46062544 0 46062544 T T T T T T T T C T C T T T T T T T C C
23 chr23_46063781 0 46063781 G G G G G G G G A A A A G G G G G G A A
23 chr23_46070320 0 46070320 G G A A A A G G A A A A A A A A A A A A
23 chr23_46075569 0 46075569 C C C C C C C C G G G G C C C C C C G G
23 chr23_46080459 0 46080459 C C C C C C C C C T C T C C C C C C C C
23 chr23_46084419 0 46084419 C C C C C C C C C G C C C C C C C C C C
23 chr23_46085368 0 46085368 T T T T T T T T A T A T T T T T T T A A
23 chr23_46090992 0 46090992 C C C C C C C C T T T T C C C C C C T T
23 chr23_46101178 0 46101178 A A A A A C A A A A A A A A A A A A A A
23 chr23_46105320 0 46105320 T T T T T T G T T T T T T T T T T T T T
23 chr23_46107108 0 46107108 C C T T C T C C C C C C C C C C C C C C
23 chr23_46112838 0 46112838 C C C C C C C C G G C G C C C C C C G G
23 chr23_46114814 0 46114814 A A G G G G A A G G G G G G G G G G G G
23 chr23_46121946 0 46121946 C C C C C C C C C C C T C C C C C C C C
23 chr23_46126141 0 46126141 G G G G G G G G G G C G G G G G G G G G
23 chr23_46126150 0 46126150 C C C C T T C C C C C C C C C C C C C C
23 chr23_46139896 0 46139896 A A A A A A A A T T T T A A A A A A T T
23 chr23_46143623 0 46143623 C C T T T T C T T T T T T T T T T T T T
23 chr23_46148578 0 46148578 C C C C C C C C T T T T C C C C C C T T
23 chr23_46155176 0 46155176 A A A A A A A A C C C C A A A A A A C C
23 chr23_46156384 0 46156384 G G G G G G G G G G G G A G G G G G G G
23 chr23_46164535 0 46164535 A A A A A A A A C C C C A A A A A A C C
23 chr23_46166975 0 46166975 G T G G G G G G G G G G G G G G G G G G
23 chr23_46167504 0 46167504 G G G G G G G G A A A A G G G G G G A A
23 chr23_46167698 0 46167698 A A A A A A A A G G G G A A A A A A G G
23 chr23_46196292 0 46196292 C C C C C T C C C C C C C C C C C C C C
23 chr23_46200187 0 46200187 G G G G A G G G G G G G G G G G G G G G
23 chr23_46200444 0 46200444 T T T T T T T T T T T T T T C C T T T T
23 chr23_46209910 0 46209910 G G G G C G G G G G G G G G G G G G G G
23 chr23_46211281 0 46211281 T T T T T T T T A A A A T T T T T T A A
23 chr23_46226408 0 46226408 C C C C C C C C C C C C C C C C A A C C
23 chr23_46227816 0 46227816 T T T T T T T T C C C C T T T T T T T T
23 chr23_46229119 0 46229119 T T T T T T T T C C C C T T T T T T T T
23 chr23_46233039 0 46233039 G G G G G G G G G G G G G G G G A A G G
23 chr23_46236873 0 46236873 T T C T C C T T T T T T T T T T T T T T
23 chr23_46240637 0 46240637 A A A A A A A A A A A A A C A A A A A A
23 chr23_46243856 0 46243856 A A A A A A A A G G G G A A A A A A G G
23 chr23_46254978 0 46254978 G G G G G G G G A A A A G G G G G G A A
23 chr23_46259067 0 46259067 A A A A A A A A G G G G A A A A A A G G
23 chr23_46264976 0 46264976 C C C C C C C C C C C C C T C C C C C C
23 chr23_46266010 0 46266010 T T G T T T T T T T T T T T T T T T T T
23 chr23_46266857 0 46266857 C C C C C C C C C C C C C C A C C C C C
23 chr23_46284124 0 46284124 T T T T T T T T T T T T T T T T C T T T
23 chr23_46284245 0 46284245 G G C C G G G G G G G G G G G G G G G G
23 chr23_46299323 0 46299323 C T C C C C C C C C C C C C C C C C C C
23 chr23_46301211 0 46301211 A G A A A A A A A A A A A A A A A A A A
23 chr23_46301608 0 46301608 G G G T G G G G G G G G G G G G G G G G
23 chr23_46302027 0 46302027 C C C T T T C C C C C C C C C C C C C C
23 chr23_46306311 0 46306311 C C C C C T C C C C C C C C C C C C C C
23 chr23_46312594 0 46312594 T T T T T T T T C T C C T T T T T T T T
23 chr23_46325705 0 46325705 G G G G G G G G G G G G G G G G A G G G
23 chr23_46329326 0 46329326 C C C C C C T T C C C C C C C C C C C C
23 chr23_46342495 0 46342495 G G A G G G G G G G G G G G G G G G G G
23 chr23_46344603 0 46344603 G G G G G G G G C C C C G G G G G G C C
23 chr23_46348639 0 46348639 G G G G G G G G A A A A G G G G G G A A
23 chr23_46350750 0 46350750 T T T T T T T T T T T T T T T T C C T T
23 chr23_46352965 0 46352965 T T T T T T T T T T T T T T C C T T T T
23 chr23_46357420 0 46357420 G G G G G G T T G G G G G G G G G G G G
23 chr23_46373938 0 46373938 G G G G T T G G G G G G G G G G G G G G
23 chr23_46374316 0 46374316 C C C C C C C C C C C C C C T T T T C C
23 chr23_46374541 0 46374541 G G G G G G G G C G C C G G G G G G G G
23 chr23_46377962 0 46377962 T T C C C C T T T T T T T T T T T T T T
23 chr23_46378257 0 46378257 C C C C C C T T C C C C C C C C C C C C
23 chr23_46382836 0 46382836 A A A G G G A A A A A A A A A A A A A A
23 chr23_46383033 0 46383033 C C C C C C C C C C C C C T C C C C C C
23 chr23_46391475 0 46391475 A A A A A A A A C C C C A A A A A A C C
23 chr23_46397750 0 46397750 C C C C C C C C G G G G C C C C C C G G
23 chr23_46406510 0 46406510 T T T T T T C T T T T T T T T T T T T T
23 chr23_46415621 0 46415621 T T T T T T T T C C C C T T T T T T C C
23 chr23_46422805 0 46422805 G G G G G G G G C C C C G G G G G G C C
23 chr23_46431236 0 46431236 A A A A A A A A C C C C A A A A A A C C
23 chr23_46435557 0 46435557 A A A A A A A A A A A A A A G G A A A A
23 chr23_46445054 0 46445054 A A A A A A A A A A A A A A A G A A A A
23 chr23_46451390 0 46451390 C C C C C C C C A A A A C C C C C C A A
23 chr23_46454977 0 46454977 C C C T C T C C C C C C C C C C C C C C
23 chr23_46455570 0 46455570 C C C C C C C C T T T T C C C C C C T T
23 chr23_46460401 0 46460401 T T C T T T T T T T T T T T T T T T T T
23 chr23_46461183 0 46461183 T T C T T T T T T T T T T T T T T T T T
23 chr23_46462960 0 46462960 C C C C C C C C C C C C C C C T C C C C
23 chr23_46466706 0 46466706 G G G G G G G G C C C C G G G G G G C C
23 chr23_46469822 0 46469822 A G A A A A A A A A A A A A A A A A A A
23 chr23_46477986 0 46477986 C C C C C C C C G G G G C C C C C C G G
23 chr23_46480179 0 46480179 C C C C C C C C C C C C C C A A C C C C
23 chr23_46480365 0 46480365 T T T T T T T T C T C C T T T T T T C C
23 chr23_46493981 0 46493981 C C C C C C C C T T T T C C C C C C T T
23 chr23_46494044 0 46494044 C T T T T T T T T T T T T T T T T T T T
23 chr23_46505249 0 46505249 T T T T T T T T A A A A T T T T T T A A
23 chr23_46506508 0 46506508 G G G G A G G G G G G G G G G G G G G G
23 chr23_46508098 0 46508098 C C C C C T C C C C C C C C C C C C C C
23 chr23_46512005 0 46512005 T T T T T T T T T T T T C C T T T T T T
23 chr23_46519395 0 46519395 T T T T T T T T T T T T C T T T T T T T
23 chr23_46539712 0 46539712 T T T T T T T T T T T T T T A T T T T T
23 chr23_46541070 0 46541070 G G G G A A G G G G G G G G G G G G G G
23 chr23_46549825 0 46549825 C C C C C C C C C C C C C C C C C G C C
23 chr23_46552976 0 46552976 A A A A A A G G A A A A A A A A A A A A
23 chr23_46556290 0 46556290 A A A A A A A A A G A A A A A A A A A A
23 chr23_46557648 0 46557648 A A A A A A A A C C C C A A A A A A C C
23 chr23_46563614 0 46563614 A G A A A A A A A A A A A A A A A A A A
23 chr23_46570556 0 46570556 G G G G G G G G A A A A G G G G G G A A
23 chr23_46580124 0 46580124 A A C C C C A A C C C C C C C C C C C C
23 chr23_46582081 0 46582081 C C C C C C C C C C C C C T C C C C C C
23 chr23_46588293 0 46588293 C C C C C C C C C C C C A C C C C C C C
23 chr23_46588340 0 46588340 G G G G G G A A G G G G G G G G G G G G
23 chr23_46591486 0 46591486 A A A A A A A A C C C C A A A A A A C C
23 chr23_46609740 0 46609740 A T A A A A T T A A A A A A A A A A A A
23 chr23_46612127 0 46612127 G G G G G G G G G G G G A G G G G G G G
23 chr23_46612516 0 46612516 T T T T T T T T A A A A T T T T T T A A
23 chr23_46613217 0 46613217 T T T T T T T T T T C C T T T T T T C C
23 chr23_46620536 0 46620536 G G G G G G G G C C C C G G G G G G C C
23 chr23_46621818 0 46621818 A A A A A A A A A A A A A T A A A A A A
23 chr23_46626351 0 46626351 C C C C C C C C C C C C C C T T C C C C
23 chr23_46631663 0 46631663 G G T T G G G G G G G G G G G G G G G G
23 chr23_46633440 0 46633440 A A A A G G A A A A A A A A A A A A A A
23 chr23_46633462 0 46633462 A A A A A A A A G G A A A A A A A A G G
23 chr23_46635700 0 46635700 G G G G G G G G G G G G A G A G G G G G
23 chr23_46635816 0 46635816 C T C C C C C C C C C C C C C C C C C C
23 chr23_46640577 0 46640577 A A A A A A A A T T A T A A A A A A T T
23 chr23_46647113 0 46647113 C C C C C C C C G G G G C C C C C C G G
23 chr23_46651803 0 46651803 T T T T T T C C T T T T T T T T T T T T
23 chr23_46652564 0 46652564 G G T T G G G G G G G G G G G G G G G G
23 chr23_46657687 0 46657687 T T T T T T T T T T C T T T T T T T T T
23 chr23_46657934 0 46657934 T T T T T T T T C T T T T T T T T T T T
23 chr23_46669770 0 46669770 A A A A A A A A T T T T A A A A A A T T
23 chr23_46688672 0 46688672 A A A A A A A A C C C C A A A A A A C C
23 chr23_46695887 0 46695887 G G G G G G G G A G G G G G G G G G G G
23 chr23_46701188 0 46701188 C C C C A A C C C C C C C C C C C C C C
23 chr23_46703240 0 46703240 G G G G G G G G G G A G G G G G G G G G
23 chr23_46704608 0 46704608 A A A A A A A A G G G G A A A A A A G G
23 chr23_46705176 0 46705176 G G A A A A G G G G G G G G G G G G G G
23 chr23_46716843 0 46716843 A A A A G G A A A A A A A A A A A A A A
23 chr23_46721691 0 46721691 T T T T T T A A T T T T T T T T T T T T
23 chr23_46724966 0 46724966 C C C C C C C C C C C C C C C C T T C C
23 chr23_46725109 0 46725109 A A G G G G A A G G G G G G G G G G G G
23 chr23_46728168 0 46728168 C C C C C C C C C C C C C C C C T T C C
23 chr23_46743886 0 46743886 G G G G G G G G A A A A G G G G G G A A
23 chr23_46748615 0 46748615 T T T T T T T T T T T T C T T T T T T T
23 chr23_46763113 0 46763113 A A C C A A A A A A A A C C C C C C A A
23 chr23_46769825 0 46769825 G G G G G G G G A A A A G G G G G G A A
23 chr23_46771181 0 46771181 T T T T T T T T T T T T T T T T G T T T
23 chr23_46773774 0 46773774 G G G G G G G G T T T T G G G G G G T T
23 chr23_46775655 0 46775655 T T T T T T T T T T T T C T T T T T T T
23 chr23_46780841 0 46780841 A A A A A A A A G G G G A A A A A A G G
23 chr23_46789341 0 46789341 A C A A A A C C A A A A A A A A A A A A
23 chr23_46793432 0 46793432 G G G G G G G G G G G G G G C C G G G G
23 chr23_46797302 0 46797302 C C C C C C C T C C C C C C C C C C C C
23 chr23_46810127 0 46810127 T T T T T T T T T T T T T T T T G G T T
23 chr23_46810484 0 46810484 C C C C C C C C C C C C C C T T C C C C
23 chr23_46810665 0 46810665 C C C C C C C C T T T T C C C C C C T T
23 chr23_46815398 0 46815398 T T C C T T T T T T T T T T T T T T T T
23 chr23_46819469 0 46819469 C C C C C C C C C C C C C C C C C T C C
23 chr23_46820172 0 46820172 T T T T T T T T C T T T T T T T T T T T
23 chr23_46827704 0 46827704 A A C C C C A A A A A A C C A C C C A A
23 chr23_46828377 0 46828377 C G G G G G G G C C C C G G G G G G C C
23 chr23_46830996 0 46830996 G G G G G G A G G G G G G G G G G G G G
23 chr23_46835054 0 46835054 T T T T T T T T T T T T C T T T C C T T
23 chr23_46835102 0 46835102 T T T T T T G T T T T T T T T T T T T T
23 chr23_46856950 0 46856950 T T T T T T T T C C C C T T T T T T C C
23 chr23_46857226 0 46857226 G G A A A A G G A A A A A A A A A A A A
23 chr23_46858583 0 46858583 A A A A A A A A A A A A A G A A A A A A
23 chr23_46877420 0 46877420 T T T T T T T T T T T T C T T T C C T T
23 chr23_46877970 0 46877970 C C C C C C C C C T C C C C C C C C C C
23 chr23_46881422 0 46881422 T T T T T T T T C C T T T T T T T T C C
23 chr23_46882679 0 46882679 C C C C C C C C C T C T C C C C C C C C
23 chr23_46882828 0 46882828 A A A A A A A A A G A G A A A A A A A A
23 chr23_46884198 0 46884198 T T T T T T T T A A A A A T A A T T A A
23 chr23_46887497 0 46887497 T T T T C C T T C C C C C C C C C C C C
23 chr23_46895466 0 46895466 T T T T T T T T A T T T T T T T T T T T
23 chr23_46898851 0 46898851 C C C C C C C C T T T T C C C C C C T T
23 chr23_46903922 0 46903922 T T T T T T T T T T T T C C C T C C T T
23 chr23_46904438 0 46904438 A A A A A A A A A A A A A G A A A A A A
23 chr23_46930822 0 46930822 C C C C C C C C C C C C C C C T C C C C
23 chr23_46935079 0 46935079 G G G G G G G G A A A A G G G G G G A A
23 chr23_46936936 0 46936936 A T T T T T T T T T T T T T T T T T T T
23 chr23_46937490 0 46937490 C C C C T T C C C C C C C C C C C C C C
23 chr23_46941641 0 46941641 C C C C C C C C C C C C C T C C C C C C
23 chr23_46944775 0 46944775 G G G G G G G G G G G G A G G G G G G G
23 chr23_46951680 0 46951680 T T T T T T T T A A A A T T T T T T A A
23 chr23_46955678 0 46955678 C C C C C C C C G G G G C C C C C C G G
23 chr23_46974646 0 46974646 A A A A A A A A G G G G A A A A A A G G
23 chr23_46990518 0 46990518 C C C C C C C C T T T T C C C C C C T T
23 chr23_46993460 0 46993460 T T T T T T G G T T T T T T T T T T T T
23 chr23_46999580 0 46999580 G G G G G G G G G G A G G G G G G G G G
23 chr23_47020645 0 47020645 C C C T C C C C C C C C C C C C C C C C
23 chr23_47030132 0 47030132 C C C C C C C C T T T T C C C C C C T T
23 chr23_47042305 0 47042305 C C C C C C C C C C C C C C C C T T C C
23 chr23_47046477 0 47046477 G G G G G G G G A A A A G G G G G G A A
23 chr23_47046478 0 47046478 C T C C C C C C C C C C C C C C C C C C
23 chr23_47053027 0 47053027 A A A A A A A A A A A A A G A A A A A A
23 chr23_47053391 0 47053391 C C C C C C C C C C C C C C C C T T C C
23 chr23_47062205 0 47062205 C C T T C C C C C C C C C C C C C C C C
23 chr23_47070527 0 47070527 T T T T C C T T T T T T T T T T T T T T
23 chr23_47072182 0 47072182 C C C C C C C C C C C C C C C G C C C C
23 chr23_47075014 0 47075014 A A A A C C A A A A A A C C C C A A A A
23 chr23_47077027 0 47077027 A A A A A A A A A A A A A A A A G G A A
23 chr23_47087115 0 47087115 T T T T T T T T T T T T T T T T C C T T
23 chr23_47102909 0 47102909 G G G G G G G G G G G G G G G G A G G G
23 chr23_47105810 0 47105810 C C C C C C C C C C C C C C G G C C C C
23 chr23_47106070 0 47106070 G G G G G G A G G G G G G G G G G G G G
23 chr23_47108648 0 47108648 T T T T T T T T T T T T C T T T T T T T
23 chr23_47110794 0 47110794 G G G G G G G G T T T T G G G G G G T T
23 chr23_47116779 0 47116779 C C C C C C T T C C C C C C C C C C C C
23 chr23_47123867 0 47123867 C C C C C C C C T T T T C C C C C C T T
23 chr23_47131308 0 47131308 T T T T T T T T T T A T T T T T T T T T
23 chr23_47135163 0 47135163 C C C C C C C C T T T T C C C C C C T T
23 chr23_47139371 0 47139371 A G G G G G A A G G G G G G G G G G G G
23 chr23_47142896 0 47142896 G G G G G G G G C C C C G G G G G G C C
23 chr23_47144493 0 47144493 G G G G G G G G T T T T G G G G G G T T
23 chr23_47145220 0 47145220 A A A A A A A A A C A A A A A A A A A A
23 chr23_47149347 0 47149347 G G G G G G G G T T T T G G G G G G T T
23 chr23_47165499 0 47165499 A A A A A A A A A A A A A A A A G G A A
23 chr23_47172883 0 47172883 T T C C T T T T T T T T T T T T T T T T
23 chr23_47175834 0 47175834 G G A A A A A A A A A A A A A A A A A A
23 chr23_47181418 0 47181418 C C C C T T C C C C C C C C C C C C C C
23 chr23_47184721 0 47184721 C C C C C C C C A C C C C C C C C C C C
23 chr23_47193312 0 47193312 A A A A G G A A A A A A A A A A A A A A
23 chr23_47216894 0 47216894 G G G G G G G G G G A G G G G G G G A A
23 chr23_47221557 0 47221557 A A A A A A A A A A A A A G A A A A A A
23 chr23_47223558 0 47223558 G G G G G G G G G G G G A G G G G G G G
23 chr23_47232824 0 47232824 T T T T T T T T T T T T G T T T T T T T
23 chr23_47233108 0 47233108 A A A A A A A A A A A A A A A A G G A A
23 chr23_47241300 0 47241300 A A A A A A A A A A A A A A A A C C A A
23 chr23_47250886 0 47250886 T T T T C C T T T T T T T T T T T T T T
23 chr23_47251232 0 47251232 T T G G G G T T T T T T T T T T T T T T
23 chr23_47251405 0 47251405 T T C C C C T T T T T T T T T T T T T T
23 chr23_47253908 0 47253908 C C T T C C C C C C C C C C C C C C C C
23 chr23_47254910 0 47254910 C C C C C C C C T T T T C C C C C C T T
23 chr23_47260257 0 47260257 A A A A A A A A A A A A A A G G A A A A
23 chr23_47265396 0 47265396 A A A A A A A A G G G G A A A A A A G G
23 chr23_47269912 0 47269912 C C C C C C C C C C C G C C C C C C C C
23 chr23_47276242 0 47276242 A A A A G G A A A A A A A A A A A A A A
23 chr23_47278081 0 47278081 C C C C C C C C C C C C C T C C C C C C
23 chr23_47280166 0 47280166 G G G G G G G G C G G G G G G G G G C C
23 chr23_47299061 0 47299061 A A A A G G A A A A A A A A A A A A A A
23 chr23_47299523 0 47299523 G G G G G G G G A A A A G G G G G G G G
23 chr23_47302001 0 47302001 C C C C C C C C G G G G C C C C C C C C
23 chr23_47313162 0 47313162 C C C C C C C C C C C C C C C C C T C C
23 chr23_47316678 0 47316678 C C C C C C C C C C C C T T C C C C C C
23 chr23_47318508 0 47318508 C C C C C C C C C C C C C C T T C C C C
23 chr23_47330292 0 47330292 T T T T T T T T T T C T T T T T T T T T
23 chr23_47339260 0 47339260 C C C C C C C C T T T T C C C C C C T T
23 chr23_47339962 0 47339962 T T T T T T C C T T T T T T T T T T T T
23 chr23_47340042 0 47340042 A A A A A A A A G G G G A A A A A A G G
23 chr23_47340482 0 47340482 G G G G G G G G A A A A G G G G G G A A
23 chr23_47350561 0 47350561 A A G G G G A A A A A A G G G G G G A A
23 chr23_47367317 0 47367317 C C C C C C C C C C C C C C C C T T C C
23 chr23_47367393 0 47367393 C C C C C C C C A A A A C C C C C C A A
23 chr23_47382907 0 47382907 C C T T C C C C C C C C C C C C C C C C
23 chr23_47385139 0 47385139 A A A A A A A A A A A A A C A A A A A A
23 chr23_47387532 0 47387532 C C C C C C C C T T T T C C C C C C T T
23 chr23_47397354 0 47397354 C C C C C C C C C C C C C T C C C C C C
23 chr23_47397360 0 47397360 A A A A A A A A T T T T A A A A A A T T
23 chr23_47407627 0 47407627 G G G G G G G G A A A A G G G G G G A A
23 chr23_47411422 0 47411422 G G G G G G G G T T T T G G G G G G T T
23 chr23_47417460 0 47417460 T T T T T T T T C C C C T T T T T T C C
23 chr23_47419399 0 47419399 G G A A A A G G G G G G G G G G G G G G
23 chr23_47422068 0 47422068 G G G G G G G G A A A A G G G G G G A A
23 chr23_47430725 0 47430725 G G T T T T G G G G G G G G G G G G G G
23 chr23_47439400 0 47439400 A A A A G G A A A A A A A A A A A A A A
23 chr23_47445375 0 47445375 A A A A A A A A A G A A A A A A A A A A
23 chr23_47453288 0 47453288 T T T T T T T T G G G G T T T T T T G G
23 chr23_47454613 0 47454613 T T T T T T T T C C C C T T T T T T C C
23 chr23_47455713 0 47455713 G G G G G G G G G G G G G G G G A G G G
23 chr23_47455788 0 47455788 G G G G G G G G A A A A G G G G G G A A
23 chr23_47459304 0 47459304 A A A A G G A A A A A A A A A A A A A A
23 chr23_47462197 0 47462197 G G G G G G G G C C C C G G G G G G C C
23 chr23_47466360 0 47466360 A A A A A A A A T T T T A A A A A A T T
23 chr23_47471878 0 47471878 A C A A A A A A A A A A A A A A A A A A
23 chr23_47484749 0 47484749 G G A A G G G G G G G G G G G G G G G G
23 chr23_47509694 0 47509694 G G G G G G G G G G G G G G A A A G G G
23 chr23_47509783 0 47509783 G G G G G G G G A A A A G G G G G G A A
23 chr23_47522649 0 47522649 T T C C C C T T T T T T T T T T T T T T
23 chr23_47525896 0 47525896 C C C C C C C C C C C C C T C C C C C C
23 chr23_47527617 0 47527617 T T T T T T C T T T T T T T T T T T T T
23 chr23_47530852 0 47530852 G G G G G G G G A A A A G G G G G G A A
23 chr23_47552033 0 47552033 G G G G G G G G G G C G G G G G G G G G
23 chr23_47553018 0 47553018 A G A A A A A A A A A A A A A A A A A A
23 chr23_47560585 0 47560585 A A A A A A A A A A A A G G A A A A A A
23 chr23_47565121 0 47565121 C C C C C C C C G G G G C C C C C C G G
23 chr23_47565768 0 47565768 C C C C C C C C C C C C C T C C C C C C
23 chr23_47570696 0 47570696 T T C C C C T T C C C C C C C C C C C C
23 chr23_47571125 0 47571125 A A A A A A A A A A A A A A A C A A A A
23 chr23_47573504 0 47573504 T T C C C C T T T T T T T T T T T T T T
23 chr23_47576980 0 47576980 G G G G G G G G G T G T G G G G G G T T
23 chr23_47578196 0 47578196 A A C C C C A A C C C C C C C C C C C C
23 chr23_47581475 0 47581475 T T T T T T T T C C C C T T T T T T C C
23 chr23_47589472 0 47589472 A A A A A A A A A G G G A A A A A A G G
23 chr23_47591102 0 47591102 A A A A T T A A A A A A A A A A A A A A
23 chr23_47594327 0 47594327 G G G G A A G G G G G G G G G G G G G G
23 chr23_47594816 0 47594816 C C A A C C C C C C C C C C C C C C C C
23 chr23_47595987 0 47595987 T T G G T T T T T T T T T T T T T T T T
23 chr23_47596000 0 47596000 A A A A A A G G A A A A G G G G G G A A
23 chr23_47604266 0 47604266 T T T T T T T T A A T T T T T T T T T T
23 chr23_47613295 0 47613295 G G G G G G G G A A A A G G G G G G A A
23 chr23_47615701 0 47615701 A A A A A A A A C C C C A A A A A A C C
23 chr23_47617407 0 47617407 C C C C C C C C C C C T C C C C C C T T
23 chr23_47624678 0 47624678 A A A A A A A A A G A G A A A A A A A A
23 chr23_47624966 0 47624966 A A A A A A A A A G G G A A A A A A G G
23 chr23_47628577 0 47628577 C C C C C C C C T T T T C C C C C C T T
23 chr23_47641685 0 47641685 G G T T T T G G G G G G G G G G G G G G
23 chr23_47650968 0 47650968 C T C C C C C C C C C C C C C C C C C C
23 chr23_47654160 0 47654160 T T T T T T T T T T T T T T A T T T T T
23 chr23_47655486 0 47655486 T T T T T T T T T T T T T T C C T T T T
23 chr23_47656802 0 47656802 C C C C C C C C C G C C C C C C C C C C
23 chr23_47657526 0 47657526 T T T T T T T T T T T T C C T T C C T T
23 chr23_47658798 0 47658798 G G G G G G G G G G G G G T G G G G G G
23 chr23_47662430 0 47662430 A A A A A A A A G G G G A A A A A A G G
23 chr23_47665372 0 47665372 C C C C C C C C C C C C C C C T C C C C
23 chr23_47670118 0 47670118 A A A A A A A A T T T T A A A A A A T T
23 chr23_47672661 0 47672661 T T T T T T T T G G G T T T T T T T T T
23 chr23_47676601 0 47676601 A A A A A A A A T T A T A A A A A A T T
23 chr23_47677768 0 47677768 C C C C C C C C C T C C C C C C C C C C
23 chr23_47682542 0 47682542 A A A A A A A A A C A A A A A A A A A A
23 chr23_47682880 0 47682880 G G G G C C G G G G G G G G G G G G G G
23 chr23_47696821 0 47696821 A A A A A A A A G G G G A A A A A A G G
23 chr23_47699114 0 47699114 A A A A A A A A C C C C A A A A A A C C
23 chr23_47705246 0 47705246 A A A A A A A A C C C C A A A A A A C C
23 chr23_47722581 0 47722581 T T T T T T T T C C C C T T T T T T C C
23 chr23_47722727 0 47722727 T T T T T T T T C C C C T T T T T T C C
23 chr23_47733791 0 47733791 T T T T T T T T C C C C T T T T T T C C
23 chr23_47740208 0 47740208 G G A A G G G G G G G G G G G G G G G G
23 chr23_47742318 0 47742318 C C C C C C C C C C C T C C C C C C C C
23 chr23_47742865 0 47742865 C C C C C C C C C T C C C C C C C C C C
23 chr23_47745858 0 47745858 T T T T T T T T T T T T C T T T T T T T
23 chr23_47748061 0 47748061 T T T T T T T T C C C C T T T T T T C C
23 chr23_47758159 0 47758159 C C C C C C C C T T T T C C C C C C T T
23 chr23_47762013 0 47762013 C C C C C C C C T T T T C C C C C C T T
23 chr23_47762928 0 47762928 A A A A A A A A G G G G A A A A A A G G
23 chr23_47762938 0 47762938 T T T T T T C C T T T T T T T T T T T T
23 chr23_47771409 0 47771409 A A A A A A A A G G G G A A A A A A G G
23 chr23_47771505 0 47771505 A A A A A C A A A A A A A A A A A A A A
23 chr23_47771739 0 47771739 C C C C C C C C G G G G C C C C C C G G
23 chr23_47780495 0 47780495 T T T T T T T T C C C C T T T T T T C C
23 chr23_47791333 0 47791333 G G G G G G G G G G G G A G G G G G G G
23 chr23_47811157 0 47811157 G G G G G G G G G G G G G G G G C C G G
23 chr23_47824714 0 47824714 T T T T T T T T T T T T C T T T T T T T
23 chr23_47827964 0 47827964 C C C C C C C C C C C C C T C C C C C C
23 chr23_47827980 0 47827980 C C G G G G C C G G G G G G G G G G G G
23 chr23_47828898 0 47828898 T T T T T T C C T T T T T T T T T T T T
23 chr23_47833734 0 47833734 T T T T T T T T G G T T T T T T T T T T
23 chr23_47845717 0 47845717 C C C C C C C C C C C C C C C C C T C C
23 chr23_47854470 0 47854470 A A A A A A A A G G G G A A A A A A G G
23 chr23_47859520 0 47859520 C C C C C C C C C C C C C T C C C C C C
23 chr23_47864720 0 47864720 G G G G G G G G G G G G C G G G G G G G
23 chr23_47864998 0 47864998 C C C T C C C C C C C C C C C C C C C C
23 chr23_47868912 0 47868912 C C T T T T C C T T T T T T T T T T T T
23 chr23_47870492 0 47870492 T T T T T T T T A A A A T T T T T T A A
23 chr23_47870976 0 47870976 C C C C C C C C T T T T C C C C C C T T
23 chr23_47882009 0 47882009 C C C C C C C C C C C C C T C C C C C C
23 chr23_47882409 0 47882409 T T T T T T T T T T T T C T T T T T T T
23 chr23_47888544 0 47888544 C C C C C T C C C C C C C C C C C C C C
23 chr23_47894336 0 47894336 C C C C C T C C C C C C C C C C C C C C
23 chr23_47895209 0 47895209 T T C T C T T T T T T T T T T T T T T T
23 chr23_47896647 0 47896647 A A A A A A A A G G G G A A A A A A G G
23 chr23_47902670 0 47902670 G G G G G G G T G G G G G G G G G G G G
23 chr23_47917501 0 47917501 G G G G G G G G G G G G A G G G G G G G
23 chr23_47927960 0 47927960 C C C C C C C C C C C C A A C C C C C C
23 chr23_47932339 0 47932339 A G G G G G A G G G G G G G G G G G G G
23 chr23_47945273 0 47945273 T T C C C C T T T T T T T T T T T T T T
23 chr23_47950372 0 47950372 A A A A A A A A A A A A A A A C A A A A
23 chr23_47961270 0 47961270 A A A A A A A A A A A A A A A G A A A A
23 chr23_47964964 0 47964964 G G G G G G G G T T T T G G G G G G T T
23 chr23_47970284 0 47970284 G G G G G G G G G G G G C G G G G G G G
23 chr23_47973784 0 47973784 C C C C C T C C C C C C C C C C C C C C
23 chr23_47976816 0 47976816 T T T T T T T T T T T T C T T T T T T T
23 chr23_47977468 0 47977468 T T T T T T T T C C C C T T T T T T C C
23 chr23_47981345 0 47981345 C C C C C C C C T T T T C C C C C C T T
23 chr23_47986644 0 47986644 C C C C C C C C T T T T C C C C C C T T
23 chr23_47988224 0 47988224 T T T T T T T T T T T T T T C C T T T T
23 chr23_47991077 0 47991077 A A A G A A A A A A A A A A A A A A A A
23 chr23_47991648 0 47991648 G G G G G G G G G G G G G G G G A G G G
23 chr23_47992389 0 47992389 T T T T T T G T T T T T T T T T T T T T
23 chr23_47995882 0 47995882 G G G G G G G G G G G G A G G G G G G G
23 chr23_47998729 0 47998729 A A A A A A A A G G G G A A A A A A G G
23 chr23_48001761 0 48001761 A A A A A A A A G G G G A A A A A A G G
23 chr23_48004410 0 48004410 A A A A A A A A T T T T A A A A A A T T
23 chr23_48017322 0 48017322 G G A G G G G G G G G G G G G G G G G G
23 chr23_48020044 0 48020044 G G G G A G G G G G G G G G G G G G G G
23 chr23_48038382 0 48038382 A A A A T T A A A A A A A A A A A A A A
23 chr23_48038495 0 48038495 G G G G G G G G G G G G A G G G G G G G
23 chr23_48041273 0 48041273 A A A A A A A A A A A A A A G G A A A A
23 chr23_48047207 0 48047207 C C C C C C C C C C C C C T C C C C C C
23 chr23_48052856 0 48052856 A A C C A C A A A A A A A A A A A A A A
23 chr23_48057843 0 48057843 C C C C C C C C C C C C A C C C C C C C
23 chr23_48060382 0 48060382 T T C C C T T T C C C C T T T T T T C C
23 chr23_48072438 0 48072438 C C C C C C C C C C C T C C C C C C C C
23 chr23_48072557 0 48072557 C C C C T T C C C C C C C C C C C C C C
23 chr23_48073149 0 48073149 C C C C C C C C C C C G C C C C C C C C
23 chr23_48081269 0 48081269 G G G G G G G G A A A A G G A G A G A A
23 chr23_48086198 0 48086198 T T T T T T T T T T T T T T C C T T T T
23 chr23_48090917 0 48090917 C C C C C C C C C C C C C C G G C C C C
23 chr23_48094018 0 48094018 C C T T C T C C T T T T C C C C C C T T
23 chr23_48094400 0 48094400 G G G G G G G T G G G G G G G G G G G G
23 chr23_48111959 0 48111959 C C C G C C C C C C C C C C C C C C C C
23 chr23_48113917 0 48113917 T T C T C C T T C C C C C C C C C C C C
23 chr23_48118425 0 48118425 A A A A A A A A G G G G A A A A A A G G
23 chr23_48127677 0 48127677 T T G G G G T T G G G G G G G G G G G G
23 chr23_48129408 0 48129408 T T T T T T T T C C C C T T T T T T C C
23 chr23_48132406 0 48132406 T T T T T T T T A A A A T T T T T T A A
23 chr23_48133064 0 48133064 A G A A A A A A A A A A A A A A A A A A
23 chr23_48134363 0 48134363 T T T T T T T T C C C C T T T T T T C C
23 chr23_48135265 0 48135265 C C C T C C C C C C C C C C C C C C C C
23 chr23_48149727 0 48149727 T T T T T T T T A A A A T T T T T T A A
23 chr23_48154714 0 48154714 C C C C C C C C C C C C C T C C C C C C
23 chr23_48158607 0 48158607 A A A A A A A A A A A A A A G G A A A A
23 chr23_48162593 0 48162593 T T T T T T T T G G G G T T T T T T G G
23 chr23_48162733 0 48162733 A A A A A A A A C C C C A A A A A A C C
23 chr23_48163365 0 48163365 A A G G A A A A A A A A A A A A A A A A
23 chr23_48164727 0 48164727 C C C C C C C C C C C C G G C C C C C C
23 chr23_48178332 0 48178332 A A A A A A A A G G G G A A A A A A G G
23 chr23_48182458 0 48182458 C C C C C C C C C C C C A C C C C C C C
23 chr23_48189244 0 48189244 T T T T T T T T C T T T T T T T T T T T
23 chr23_48190200 0 48190200 T T T T T T T T C T T T T T T T T T T T
23 chr23_48190207 0 48190207 A A A A A A A A G G G G A A A A A A G G
23 chr23_48196142 0 48196142 C C C C C C C C T T T T C C C C C C T T
23 chr23_48206963 0 48206963 A A T T A T A A A A A A A A A A A A A A
23 chr23_48209072 0 48209072 T T C C C C T T C C C C C C C C C C C C
23 chr23_48210043 0 48210043 C C C C C G C C G G G G C C C C C C G G
23 chr23_48216554 0 48216554 A A A A A A A A A G A G A A A A A A A A
23 chr23_48217778 0 48217778 C C C C C C C C C C C C C C C C C T C C
23 chr23_48218459 0 48218459 C C C C C C C C C G G G C C C C C C C C
23 chr23_48219879 0 48219879 G G G G G G G G C G G G G G G G G G G G
23 chr23_48224136 0 48224136 C T T T T T T T T T T T T T T T T T T T
23 chr23_48225890 0 48225890 T T T T T T T T C C C C T T T T T T C C
23 chr23_48225957 0 48225957 C C C C C C C C C T C C C C C C C C C C
23 chr23_48242164 0 48242164 T T T T T T T T T T C T T T T T T T T T
23 chr23_48246657 0 48246657 A A A A A A G G A A A A A A A A A A A A
23 chr23_48253866 0 48253866 C C C C C C C C T T T T C C C C C C T T
23 chr23_48256064 0 48256064 T T T T T T T T C C C C T T T T T T C C
23 chr23_48273246 0 48273246 C C C C C C C C C C C T C C C C C C C C
23 chr23_48277625 0 48277625 G G G G G G A G G G G G G G G G G G G G
23 chr23_48281888 0 48281888 C C C C C C C C C C C C C C C C A C C C
23 chr23_48300186 0 48300186 C C C C C C C C C C C C C C C C C G C C
23 chr23_48304295 0 48304295 T T T T T T T T T T T T T T T T C C T T
23 chr23_48309887 0 48309887 C C T T C C C C C C C C C C C C C C C C
23 chr23_48317628 0 48317628 C C C C C C C C T T T T C C C C C C T T
23 chr23_48319026 0 48319026 G G G G G G G G G G G G G G G G A G G G
23 chr23_48319349 0 48319349 G G C C G G G G C C C C C C C G G G C C
23 chr23_48323513 0 48323513 A A A G A A A A G G G G A A A A A A G G
23 chr23_48324943 0 48324943 C C G G G G C C C C C C C C C C C C C C
23 chr23_48335478 0 48335478 C C C C C C C C C G C G C C C C C C G G
23 chr23_48338789 0 48338789 A A A A A A A A A T A A A A A A A A A A
23 chr23_48353167 0 48353167 A A A A A A A A A C C C C C C C C C C C
23 chr23_48354960 0 48354960 G G A A A G G G G G G G G G G G G G G G
23 chr23_48356915 0 48356915 C G G G G G G G G G G G G G G G G G G G
23 chr23_48362536 0 48362536 T T T T T T C T T T T T T T T T T T T T
23 chr23_48366347 0 48366347 C C C C C C C C C C C C C C C G C C C C
23 chr23_48383063 0 48383063 A A T T A T A A A A A A A A T T A A A A
23 chr23_48399134 0 48399134 G G G G G G G G G G G T G G G G G G G G
23 chr23_48401458 0 48401458 A A A A A A A A C C C C A A A A A A C C
23 chr23_48403261 0 48403261 A A C C C C A A C C C C A A A A A A C C
23 chr23_48404545 0 48404545 A G A A A A A A A A A A A A A A A A A A
23 chr23_48406016 0 48406016 C C A A A A C C C C C C C C C C C C C C
23 chr23_48414669 0 48414669 G G G G G G G G G G A G G G G G G G G G
23 chr23_48420470 0 48420470 G G A A A A G G A G A G G G G G G G A A
23 chr23_48428915 0 48428915 G G A A A A G G G G G G G G G G G G G G
23 chr23_48429917 0 48429917 A A A A A T A A A A A A A A A A A A A A
23 chr23_48436990 0 48436990 G G G G G G G G G T G G G G G G G G G G
23 chr23_48443257 0 48443257 A A G G G G A A G G G G G G G G G G G G
23 chr23_48443823 0 48443823 G G A A A A G G G G G G G G G G G G G G
23 chr23_48444021 0 48444021 T T T T T T T T T T T T T T T T C T T T
23 chr23_48459881 0 48459881 C C C C C C C C T T T T C C C C C C T T
23 chr23_48460981 0 48460981 A A A G A G A A A A A A A A A A A A A A
23 chr23_48468782 0 48468782 C C C C C C C C A A A A C C C C C C A A
23 chr23_48471158 0 48471158 T T T T T T T T T T T T T T C C T T T T
23 chr23_48472595 0 48472595 A A A A A A A A G G G G A A A A A A G G
23 chr23_48472864 0 48472864 A A A A A A A A A A A A A A A A A G A A
23 chr23_48475032 0 48475032 T T G T T T T T T T T T T T T T T T T T
23 chr23_48478923 0 48478923 C C C C C C C C C C C C C C C C T T C C
23 chr23_48479171 0 48479171 C C A A A A C C A A A A A A A A A A A A
23 chr23_48480169 0 48480169 T T T T T T T T C C C C T T T T T T C C
23 chr23_48492283 0 48492283 T T T T T T T T G G G G T T T T T T G G
23 chr23_48494524 0 48494524 C C C C C C C C A A A A C C C C C C A A
23 chr23_48495037 0 48495037 A A A A A A A A G G G G A A A A A A G G
23 chr23_48495567 0 48495567 T T T T T T T T T T T T T T C C T T T T
23 chr23_48498790 0 48498790 C T T T T T C C T T T T T T T T T T T T
23 chr23_48501130 0 48501130 T T C C C C T T C C C C C C C C C C C C
23 chr23_48501139 0 48501139 C C C C C C C C T T T T C C C C C C C C
23 chr23_48505630 0 48505630 A A A A A A A A G G G G A A A A A A G G
23 chr23_48514060 0 48514060 G G G G G G G G A A A A G G G G G G A A
23 chr23_48534205 0 48534205 G G G G G G G G A A A G G G G G G G A A
23 chr23_48540204 0 48540204 A A A A A A A A A A A A A A G G A A A A
23 chr23_48549447 0 48549447 A A A A A C A A A A A A A A A A A A A A
23 chr23_48555722 0 48555722 C C C C C C C C A C C C C C C C C C C C
23 chr23_48557057 0 48557057 A A A A A T A A A A A A T T T T T T A A
23 chr23_48561577 0 48561577 T T T T C T T T T T T T T T T T T T T T
23 chr23_48564182 0 48564182 C C C C C C C C A A A A C C C C C C A A
23 chr23_48583089 0 48583089 A A A A A A A A A A A A A G A A A A A A
23 chr23_48583368 0 48583368 T T T T T T T T T T T T T T T T C C T T
23 chr23_48583414 0 48583414 G G G G G G G G A A A A G G G G G G A A
23 chr23_48587913 0 48587913 A A A A A A A A C C C C A A A A A A C C
23 chr23_48592129 0 48592129 A G G G G G G G G G G G G G G G G G G G
23 chr23_48603473 0 48603473 G G G G G G G G A A A A G G G G G G A A
23 chr23_48609907 0 48609907 T T T T T T T T T T T T C C T T T T T T
23 chr23_48611909 0 48611909 A A A A A A A A A A A A G G A A A A A A
23 chr23_48613706 0 48613706 G G G G G G G G G G G G G G G G G T G G
23 chr23_48621191 0 48621191 A A A A A A A A G G G G A A A A A A G G
23 chr23_48622230 0 48622230 C C C C C C C C T T T T C C C C C C T T
23 chr23_48626377 0 48626377 C C C C C C C C C T C C C C C C C C C C
23 chr23_48630160 0 48630160 G G G G G G G G G G G G G G A G G G G G
23 chr23_48640635 0 48640635 G G G G G G G G C C C C G G G G G G C C
23 chr23_48647112 0 48647112 G G G G G G G G G G G G G G G G A G G G
23 chr23_48650340 0 48650340 T T T T T T T T C C C C T T T T T T C C
23 chr23_48658045 0 48658045 C C C C C T C C C C C C C C C C C C C C
23 chr23_48662388 0 48662388 G G A A A G G G G G G G G G G G G G A A
23 chr23_48665511 0 48665511 A A A A A A A A A A A A A C A A A A A A
23 chr23_48669077 0 48669077 T T T T T T T T T T T T T T T T C T T T
23 chr23_48670898 0 48670898 G G G G G G G G G G G G A G G G G G G G
23 chr23_48674729 0 48674729 G G G G G G G G C G C G G G G G G G G G
23 chr23_48675340 0 48675340 C C C C C C C C T T T T C C C C C C T T
23 chr23_48675354 0 48675354 A A A A A A A A A A A A A T A A A A A A
23 chr23_48676090 0 48676090 T T T T C T T T T T T T T T T T T T T T
23 chr23_48679807 0 48679807 T T T T T T T T C C C C T T T T T T C C
23 chr23_48684017 0 48684017 G G G G G G G G C C C C G G G G G G C C
23 chr23_48687476 0 48687476 G G A A A A G G A A A A A A A A A A A A
23 chr23_48696523 0 48696523 G G G G G G G G G G G G G G A G G G G G
23 chr23_48703227 0 48703227 G G G G G G G G A A A A G G G G G G A A
23 chr23_48703627 0 48703627 A A A A A A A A A A A A G G G G A A A A
23 chr23_48704103 0 48704103 T T T T T T T T C C C C T T T T T T C C
23 chr23_48709747 0 48709747 T T T T T T T T T T T T A T T T T T T T
23 chr23_48712741 0 48712741 C T T T T T T T T T T T T T T T T T T T
23 chr23_48713956 0 48713956 A A A A A A A A C C C C A A A A A A C C
23 chr23_48725919 0 48725919 A A A A A A A A A A A A A A A A A G A A
23 chr23_48728572 0 48728572 T T T T T T T T G T G G T T T T T T G G
23 chr23_48741929 0 48741929 A A A A A G A A A A A A A A A A A A A A
23 chr23_48746216 0 48746216 C C C C C T C C C C C C C C C C C C C C
23 chr23_48749150 0 48749150 T T T T C T T T T T T T T T T T T T T T
23 chr23_48756037 0 48756037 G G G G G G G G C G G G G G G G G G G G
23 chr23_48757821 0 48757821 G G G G G G G G A A A A G G G G G G A A
23 chr23_48758067 0 48758067 C C C C C C C C C C C C A C C C C C C C
23 chr23_48761975 0 48761975 G G G G A G G G G G G G G G G G G G G G
23 chr23_48766446 0 48766446 T T T T T T T T T T T T A T T T T T T T
23 chr23_48767575 0 48767575 T T T T C T T T T T T T T T T T T T T T
23 chr23_48767831 0 48767831 A A A A A A A A T T T T A A A A A A T T
23 chr23_48770318 0 48770318 A G G G G G G G G G G G G G G G G G G G
23 chr23_48771394 0 48771394 G G G G G G A A G G G G G G G G G G G G
23 chr23_48777487 0 48777487 T T T T T T T T T T T T C C T T C C T T
23 chr23_48778177 0 48778177 A C C C C C C C C C C C C C C C C C C C
23 chr23_48790695 0 48790695 C T T T T T T T T T T T T T T T T T T T
23 chr23_48790965 0 48790965 G G G G A G G G G G G G G G G G G G G G
23 chr23_48792549 0 48792549 A A A A A A A A T T T T A A A A A A T T
23 chr23_48795234 0 48795234 C C C C T T C C T T T T C C C C C C T T
23 chr23_48799835 0 48799835 G G G G G G G G A G A A G G G G G G G G
23 chr23_48813811 0 48813811 C C C C A C C C C C C C A A A A A A C C
23 chr23_48825420 0 48825420 C C C C C C C C T T T T C C C C C C T T
23 chr23_48828480 0 48828480 T T T T C T T T T T T T T T T T T T T T
23 chr23_48830666 0 48830666 A G G G G G G G G G G G G G G G G G G G
23 chr23_48833220 0 48833220 C C T T T T C C C C C C C C C C C C C C
23 chr23_48835857 0 48835857 A A A A A A A A A A A A A A A A G G A A
23 chr23_48840874 0 48840874 G G G G G G G G G G G G G G A A G G G G
23 chr23_48843863 0 48843863 G G C C C C G G C C C C G G G G G G C C
23 chr23_48843964 0 48843964 A A A A A A A A A A A A A A A A A G A A
23 chr23_48845276 0 48845276 G G G G G G G G G G G G A G G G G G G G
23 chr23_48845625 0 48845625 A G A A A A A A A A A A A A A A A A A A
23 chr23_48845715 0 48845715 G G G G G G G G G G G G A G G G G G G G
23 chr23_48846379 0 48846379 A A A A A G A A A A A A A A A A A A A A
23 chr23_48864392 0 48864392 C C C C C C C C T T T T C C C C C C T T
23 chr23_48873375 0 48873375 C T T T T T T T T T T T T T T T T T T T
23 chr23_48875947 0 48875947 C C C C C C C C C T C C C C C C C C C C
23 chr23_48882600 0 48882600 G G G G G G G G G G G G G G A G G G G G
23 chr23_48884360 0 48884360 C C C C C C T T C C C C C C C C C C C C
23 chr23_48885068 0 48885068 G G G G G G G G A A A A G G G G G G A A
23 chr23_48886942 0 48886942 G G G G G G G G C C C C G G G G G G C C
23 chr23_48890089 0 48890089 G G G G G G G G T T T T G G G G G G T T
23 chr23_48893465 0 48893465 C C C T C C C C C C C C C C C C C C C C
23 chr23_48896094 0 48896094 G G A A A A A A A A A A A A A A A A A A
23 chr23_48899225 0 48899225 T T T T T T T T T T T T C T T T T T T T
23 chr23_48911016 0 48911016 A A A A A A A A G G G G A A A A A A G G
23 chr23_48912251 0 48912251 A A G G G G A A A A A A A A A A A A A A
23 chr23_48913872 0 48913872 G G G G G G G G A G A A G G G G G G A A
23 chr23_48922038 0 48922038 C C T T C C C C C C C C C C C C C C C C
23 chr23_48923112 0 48923112 G G G G G G G G G G G G G G A G G G G G
23 chr23_48930233 0 48930233 A A A A A A A A A C C C A A A A A A C C
23 chr23_48930308 0 48930308 T T T T T T T T T T T T T T C T T T T T
23 chr23_48930724 0 48930724 C C C C C C C C T T T T C C C C C C T T
23 chr23_48945421 0 48945421 T T T T T T T T T T T T G T T T T T T T
23 chr23_48950668 0 48950668 C C C C C C C C T T T T C C C C C C T T
23 chr23_48955841 0 48955841 A A A A A A A A A A A A G G G G A A A A
23 chr23_48973903 0 48973903 G G G G G G G G C C C C G G G G G G C C
23 chr23_48977327 0 48977327 C C C T C C C C C C C C C C C C C C C C
23 chr23_48984480 0 48984480 A A A A A A A A A A A A A A A A G G A A
23 chr23_49000212 0 49000212 A A A A A A A A A A A A A A A C A A A A
23 chr23_49006950 0 49006950 A G G G G G G G G G G G G G G G G G G G
23 chr23_49014645 0 49014645 C C C C C C C C A A A A C C C C C C A A
23 chr23_49015606 0 49015606 T T T T T T T T C C C C T T T T T T C C
23 chr23_49016666 0 49016666 C T C C C C T T C C C C C C C C C C C C
23 chr23_49018251 0 49018251 A A A A A A A A G G G G A A A A A A G G
23 chr23_49023638 0 49023638 C C C C C C C C C C C C C T C C C C C C
23 chr23_49025462 0 49025462 T T T T T T T T T T T T T T T T C T T T
23 chr23_49029712 0 49029712 C C T T C C C C C C C C C C C C C C C C
23 chr23_49033497 0 49033497 G G G G G G G G G G G G A G G G G G G G
23 chr23_49036246 0 49036246 G G G G A G G G G G G G G G G G G G G G
23 chr23_49037823 0 49037823 C C C C C C C C T T T T C C C C C C T T
23 chr23_49040262 0 49040262 G T G G G G G G G G G G G G G G G G G G
23 chr23_49048252 0 49048252 G G G G G G G G G G A G G G G G G G G G
23 chr23_49058598 0 49058598 A A A A A A A A G G G G A A A A A A G G
23 chr23_49060315 0 49060315 C C C C C C C C G G G G C C C C C C G G
23 chr23_49067000 0 49067000 T T T T T T T T C C C C T T T T T T C C
23 chr23_49067016 0 49067016 G G G G G G G G G G G G G G G G G T G G
23 chr23_49067346 0 49067346 T T T T T T T T G G G G T T T T T T G G
23 chr23_49069254 0 49069254 C C C C C C C C C C C C C C T T C C C C
23 chr23_49073306 0 49073306 G G G G G G G G G G G G A G G G G G G G
23 chr23_49074874 0 49074874 C C C C C C C C C C C C C C C G C C C C
23 chr23_49092180 0 49092180 T T T T T T T T T T T T G T T T T T T T
23 chr23_49093431 0 49093431 G G G G G G G G G G A G G G G G G G G G
23 chr23_49097003 0 49097003 C C C C C C C C G G G G G G G G G G G G
23 chr23_49103514 0 49103514 G G G G G G G G A A A A G G G G G G A A
23 chr23_49106178 0 49106178 T T T T T T T T T T T T T T G G T T T T
23 chr23_49111106 0 49111106 G G G G G G G G A A A A G G G G G G A A
23 chr23_49114563 0 49114563 C C A A A A C C A A A A A A A A A A A A
23 chr23_49116262 0 49116262 A A A A A A A A A A A A A G A A A A A A
23 chr23_49123152 0 49123152 C C A C C C C C C C C C C C C C C C C C
23 chr23_49128875 0 49128875 T T T T T T T T A A A A T T T T T T A A
23 chr23_49129469 0 49129469 A A G G A A A A A A A A A A A A A A A A
23 chr23_49130439 0 49130439 C T T T T T C T T T T T T T T T T T T T
23 chr23_49134778 0 49134778 G G A G G G G G G G G G G G G G G G G G
23 chr23_49139401 0 49139401 T T T T C T T T T T C T T T T T T T C C
23 chr23_49148913 0 49148913 A T T T T T T T T T T T T T T T T T T T
23 chr23_49149786 0 49149786 C C C T C C C C C C C C C C C C C C C C
23 chr23_49154445 0 49154445 T T C C C T T T C C C C C C C C C C C C
23 chr23_49169141 0 49169141 G G G G G G G G A A A G G G G G G G G G
23 chr23_49171900 0 49171900 T T T T G G T T T T T T T T T T T T T T
23 chr23_49173129 0 49173129 C C C C C T C C C C C C C C C C C C C C
23 chr23_49173395 0 49173395 A A G G G G A A A A A A A A A A A A A A
23 chr23_49174095 0 49174095 C C C C C C C C G G G G C C C C C C G G
23 chr23_49191111 0 49191111 T T T T T T T T C C C C T T T T T T C C
23 chr23_49200468 0 49200468 C C C C C C C C C C C C C C C G C C C C
23 chr23_49202550 0 49202550 G G A G G G G G A A A A G G G G G G A A
23 chr23_49204033 0 49204033 C C C C C C C C A A A A C C C C C C A A
23 chr23_49207412 0 49207412 T T T T T T T T T T T T C C T T T T T T
23 chr23_49208286 0 49208286 C C C C C C C C G G G G C C C C C C G G
23 chr23_49214395 0 49214395 C C C C A C C C C C C C C C C C C C C C
23 chr23_49218359 0 49218359 A A A A A A A A G G G G A A A A A A G G
23 chr23_49218435 0 49218435 T T C T T T T T T T T T T T T T T T T T
23 chr23_49218731 0 49218731 T T G G G G T T T T T T T T T T T T T T
23 chr23_49220073 0 49220073 G G G G G G G G G G G G G G G G T T G G
23 chr23_49232629 0 49232629 G G G G G G G G A A A A G G G G G G G G
23 chr23_49233976 0 49233976 C C C C C C C C C C C C C C C C C G C C
23 chr23_49236406 0 49236406 G G G G G G G G A A A A G G G G G G A A
23 chr23_49237017 0 49237017 G G G G A G G G G G G G G G G G G G G G
23 chr23_49237516 0 49237516 G G G G G G A A G G G G G G G G G G G G
23 chr23_49237977 0 49237977 C C C C C C C C C C C C T T T T C C C C
23 chr23_49238068 0 49238068 T T T T T T T T T T T T T T C T T T T T
23 chr23_49242306 0 49242306 G G G G G G G G G G G G G T G G G G G G
23 chr23_49249777 0 49249777 C C C C C C C C C C C C C C C C C T C C
23 chr23_49252160 0 49252160 A A A A A A A A A A A A A A G G A A A A
23 chr23_49256661 0 49256661 T T T T T T T T T T T T A T T T T T T T
23 chr23_49257840 0 49257840 G G G T G G G G G G G G G G G G G G G G
23 chr23_49263006 0 49263006 C C C C C C C C C C C C C C C C C G C C
23 chr23_49265584 0 49265584 C C C C C C C C C C C G C C C C C C C C
23 chr23_49271443 0 49271443 G G G G C G G G G G G G G G G G G G G G
23 chr23_49273233 0 49273233 A A A A A A A A A A A A A A A C A A A A
23 chr23_49273281 0 49273281 A A A A A A A A A A A C A A A A A A C C
23 chr23_49274392 0 49274392 C C C C A C C C C C C C C C C C C C C C
23 chr23_49275106 0 49275106 G G G G G G G G G G A G G G G G G G G G
23 chr23_49278596 0 49278596 G G G G G G G G G G G G G G C C G G G G
23 chr23_49287121 0 49287121 C C C C C T C C C C C C C C C C C C C C
23 chr23_49287556 0 49287556 G G G G G G G G G G A G G G G G G G G G
23 chr23_49288920 0 49288920 T T C C C C T T T T T T T T T T T T T T
23 chr23_49292834 0 49292834 C C C C C C C C G G G G G G G G G G G G
23 chr23_49293585 0 49293585 G G G G G G G G A A A A A A A A A A A A
23 chr23_49294116 0 49294116 C C C C C C C C C C C C T T T T T T C C
23 chr23_49295007 0 49295007 G G G G G G G G G G G G G G A G G G G G
23 chr23_49295682 0 49295682 T T T T T T T T C C C C C C C C C C C C
23 chr23_49301510 0 49301510 T T T T C T T T T T T T T T T T T T T T
23 chr23_49304646 0 49304646 G G G G G G G G G G G G G G G G A G G G
23 chr23_49308264 0 49308264 C C C T C T C C C C C C C C C C C C C C
23 chr23_49310911 0 49310911 G G G G G G G G G G G G G G G G T T G G
23 chr23_49312815 0 49312815 C C C C C C C C C C C C C C A C C C C C
23 chr23_49314772 0 49314772 A G A A A A A A A A A A A A A A A A A A
23 chr23_49315642 0 49315642 G G A G A A G G G G G G G G G G G G G G
23 chr23_49317278 0 49317278 C C C C C C C C C C C C C C C C A A C C
23 chr23_49318932 0 49318932 T T T T T T T T C C C C T T T T T T C C
23 chr23_49323970 0 49323970 T T T T T T T T A A A A T T T T T T A A
23 chr23_49324388 0 49324388 A A A A A A A A A A A A C C C C C C A A
23 chr23_49334022 0 49334022 G G G G G G G G G G G G A A A A A A G G
23 chr23_49340504 0 49340504 A A A T A A A A A A A A A A A A A A A A
23 chr23_49342345 0 49342345 T T T T T T T T C C T T T T T T T T T T
23 chr23_49343925 0 49343925 G G G G G G G G G G A A G G G G G G G G
23 chr23_49344077 0 49344077 C C C C C C C C C C C C C C G G C C C C
23 chr23_49346760 0 49346760 G G G G G T G G G G G G G G G G G G G G
23 chr23_49347636 0 49347636 C C C C C C C C T T T T C C C C C C T T
23 chr23_49349207 0 49349207 G G A G G G G G G G G G A G G G G G G G
23 chr23_49353481 0 49353481 G G A G G G G G G G G G A G G G G G G G
23 chr23_49354880 0 49354880 A A A A A A A A G G G G A A A A A A G G
23 chr23_49355292 0 49355292 T T C C C T T T T T T T T T T T T T T T
23 chr23_49358306 0 49358306 C C C C C C C C T T T T C C C C C C T T
23 chr23_49359596 0 49359596 A A G G A G A A G G G G G G G G G G G G
23 chr23_49366790 0 49366790 C C T T C T C C C C C C C C C C C C C C
23 chr23_49369109 0 49369109 T T T T T T C T T T T T T T T T T T T T
23 chr23_49372315 0 49372315 C C C C C C C C T T T T C C C C C C T T
23 chr23_49374702 0 49374702 G G G T G T G G G G G G G G G G G G G G
23 chr23_49377461 0 49377461 C C C C C T C C C C C C C C C C C C C C
23 chr23_49380262 0 49380262 T T T T T T T T T T T T T T T T C T T T
23 chr23_49391315 0 49391315 T T C C C C T T C C C C C C C C C C C C
23 chr23_49398286 0 49398286 C C C C C C C C C C C C C T C C C T C C
23 chr23_49404127 0 49404127 A G G G G G A A G G G G G G G G G G G G
23 chr23_49404458 0 49404458 G G G G G G G G G G G G A G G G G G G G
23 chr23_49406122 0 49406122 C C C T C C C C C C C C C C C C C C C C
23 chr23_49409388 0 49409388 G G G G G G A G G G G G G G G G G G G G
23 chr23_49411805 0 49411805 C C C C C C C C T T T T C C C C C C T T
23 chr23_49424184 0 49424184 A A A A A A A A G G A A A A A A A A A A
23 chr23_49426321 0 49426321 G G G G G G G G G G G G G G G G A G G G
23 chr23_49429884 0 49429884 G G G G G G A G G G G G G G G G G G G G
23 chr23_49432344 0 49432344 A A A A A A A A G G G G A A A A A A G G
23 chr23_49437165 0 49437165 G G G G G G G G G G G G G G G G A G G G
23 chr23_49437182 0 49437182 T T C C C C C T C C C C C C C C C C C C
23 chr23_49438253 0 49438253 A A A A A A A A A A A A A A A A A G A A
23 chr23_49441483 0 49441483 A A A A A A A A C C C C A A A A A A C C
23 chr23_49443248 0 49443248 A A A A A A A A G G G G A A A A A A G G
23 chr23_49444892 0 49444892 C C C C C C C C C C C C C C C G C C C C
23 chr23_49452225 0 49452225 T T T T T T T T T T T T T T C T T T T T
23 chr23_49455852 0 49455852 G G G G G G G G G G G G A A A A A A G G
23 chr23_49460445 0 49460445 T T T T T T T T T T T T C T T T T T T T
23 chr23_49463142 0 49463142 G G G G G G G G A A A A G G G G G G A A
23 chr23_49466309 0 49466309 A G G G G G G G G G G G G G G G G G A A
23 chr23_49483877 0 49483877 G G G G G G G G G G G G G G A A G G G G
23 chr23_49487766 0 49487766 C C C C C C C C C C C C C C C C T T C C
23 chr23_49491102 0 49491102 A G G G G G G G G G G G G G G G G G G G
23 chr23_49497348 0 49497348 T T T T T T T T C C C C T T T T T T C C
23 chr23_49504592 0 49504592 T T T T T T T T C C C C T T T T T T C C
23 chr23_49510528 0 49510528 C C C C C C C C C C C C C C C C C T C C
23 chr23_49518879 0 49518879 T T T T T T T T T T T T T T T T C C T T
23 chr23_49520488 0 49520488 A A A A A A A A G G G G A A A A A A G G
23 chr23_49523013 0 49523013 C C C C C C C C T T T T C C C C C C T T
23 chr23_49524634 0 49524634 G G G G G G G G C C C C G G G G G G C C
23 chr23_49526176 0 49526176 G G C C C C G G C C C C C C C C C C C C
23 chr23_49535709 0 49535709 C C C C C C C C T T T T C C C C C C T T
23 chr23_49539840 0 49539840 C C A A A A C C A A A A A A A A A A A A
23 chr23_49548617 0 49548617 C C T T C C C C C C C C C C C C C C C C
23 chr23_49549428 0 49549428 C C C C C C C C T T T T C C C C C C T T
23 chr23_49553244 0 49553244 C C A A A A C C A A A A A A A A A A A A
23 chr23_49557816 0 49557816 C C C C C C C C T T T T C C C C C C T T
23 chr23_49558432 0 49558432 A A A A T T A A A A A A A A A A A A A A
23 chr23_49567963 0 49567963 G G G G G G G G G G G G A G G G G G G G
23 chr23_49568268 0 49568268 C C C C C C C C C C C C C C C C A A C C
23 chr23_49574490 0 49574490 C C C C C C C C C C C T C C C C C C T T
23 chr23_49576386 0 49576386 T T T T T T T T A A A A T T T T T T A A
23 chr23_49584697 0 49584697 G G G G G G G G G G G T G G G G G G T T
23 chr23_49587210 0 49587210 G G G G G G G G G G G G G G G G A A G G
23 chr23_49588259 0 49588259 A A A A A A A A G G G G A A A A A A G G
23 chr23_49588935 0 49588935 G G G G G G G G G G A G G G G G G G G G
23 chr23_49598113 0 49598113 T T T T T T T T C C C C T T T T T T C C
23 chr23_49603527 0 49603527 G G G G G G A G G G G G G G G G G G G G
23 chr23_49608729 0 49608729 G G G G G G G G G G G G A A G G G G G G
23 chr23_49610475 0 49610475 A A A A A A A A G G G G A A A A A A G G
23 chr23_49615349 0 49615349 G G G G G G G G G G G G G G T T G G G G
23 chr23_49617268 0 49617268 C C C C C C C C C G C G C C C C C C C C
23 chr23_49626867 0 49626867 G G G G G G G G G G G G G G C C G G G G
23 chr23_49638146 0 49638146 T T T T T T T T T T T T G G T T T T T T
23 chr23_49640356 0 49640356 T T T T T T T T C C C C T T T T T T C C
23 chr23_49648010 0 49648010 C C C C C C C C C C C T C C C C C C C C
23 chr23_49648676 0 49648676 G G G G G G G G G G G G G G A A G G G G
23 chr23_49648897 0 49648897 G G G G G G G G G G G G C G G G G G G G
23 chr23_49652297 0 49652297 C C T T T T T T T T T T T T T T T T T T
23 chr23_49654712 0 49654712 G G G G G G G G G G A G G G G G G G G G
23 chr23_49657922 0 49657922 C C C C C C C C T T T T C C C C C C T T
23 chr23_49661361 0 49661361 T T C C C C T T T T T T T T T T T T T T
23 chr23_49661695 0 49661695 C C C C C C C C C C C C C T C C C C C C
23 chr23_49662115 0 49662115 A G G G G G G G G G G G G G G G G G G G
23 chr23_49665449 0 49665449 G G G G G G G G A G G G G G G G G G A A
23 chr23_49666989 0 49666989 C C T T C T C C C C C C C C C C C C C C
23 chr23_49668821 0 49668821 C C C C C C C C C C C C C T C C C C T T
23 chr23_49670202 0 49670202 C T C C C C C C C C C C C C C C C C C C
23 chr23_49674075 0 49674075 T T T T T T T T C C C C T T T T T T C C
23 chr23_49674377 0 49674377 C C C C C C C C C C C C C T C C C C C C
23 chr23_49674549 0 49674549 C C C C T T C C C C C C C C C C C C C C
23 chr23_49675946 0 49675946 T T T T T T T T T T T T T T T T A T T T
23 chr23_49679011 0 49679011 G G C C C C G G G G G G G G G G G G G G
23 chr23_49680102 0 49680102 G G G G G G G G A A A A G G G G G G A A
23 chr23_49684356 0 49684356 C C C C C C C C C G C C C C C C C C C C
23 chr23_49686840 0 49686840 G G G G G G A G G G G G G G G G G G G G
23 chr23_49687612 0 49687612 C C T T T T C C C C C C C C C C C C C C
23 chr23_49687876 0 49687876 C C C C C C C C C C C C T T T T T T C C
23 chr23_49689415 0 49689415 A G G G G G G G G G G G G G G G G G G G
23 chr23_49691375 0 49691375 A A A A A A A A A A A A G G G G G G A A
23 chr23_49691431 0 49691431 T T T T T T T T T T T T C C C C C C T T
23 chr23_49692372 0 49692372 A A A A A A A A G G G G A A A A A A G G
23 chr23_49696585 0 49696585 A G A A A A A A A A A A A A A A A A A A
23 chr23_49698850 0 49698850 A G G G G G G G G G G G G G G G G G G G
23 chr23_49705869 0 49705869 T T T T T T T T T T T T C C T T T T T T
23 chr23_49708002 0 49708002 C C C T C T C C C C C C C C C C C C T T
23 chr23_49708440 0 49708440 A A A A A A A A G G G G A A A A A A G G
23 chr23_49713446 0 49713446 A A A A A A A A T T T T A A A A A A A A
23 chr23_49724139 0 49724139 G G G G G G G G G G A G A G G G G G G G
23 chr23_49725904 0 49725904 C C C C C C C C C C C C C C C G C C C C
23 chr23_49726484 0 49726484 A A A A A A A A A A C C A A A A A A A A
23 chr23_49730041 0 49730041 C C C C C C C C C T C C C C C C C C C C
23 chr23_49738615 0 49738615 C C C C C C C C C C C T C C C C C C C C
23 chr23_49741296 0 49741296 A A A A A A A A G G G G A A A A A A G G
23 chr23_49749428 0 49749428 A A A A A A A A G G G G A A A A A A G G
23 chr23_49757067 0 49757067 C C C C C C C T C C C C C C C C C C C C
23 chr23_49758754 0 49758754 C C C C C T C C C C C C C C C C C C C C
23 chr23_49759551 0 49759551 G G G G G G G G G T G G G G G G G G T T
23 chr23_49763679 0 49763679 A A A A A A A A A A A A A G A A A A A A
23 chr23_49771447 0 49771447 C C C C C C C C C T C C C C C C C C C C
23 chr23_49782482 0 49782482 G G G G G G G G G G G G G G G G A A G G
23 chr23_49784108 0 49784108 T T T T T T T T T T T T T T G T T T T T
23 chr23_49785731 0 49785731 A A A A A A A A A A A A A G A A A A A A
23 chr23_49788462 0 49788462 C C C C C C C C C C C C T T C C C C C C
23 chr23_49789174 0 49789174 G G A G A A G G A A A A A A A A A A A A
23 chr23_49789558 0 49789558 T T G T G G T T G G G G G G G G G G G G
23 chr23_49792171 0 49792171 C C C C C C C C T T T T C C C C C C T T
23 chr23_49797388 0 49797388 G G G G G G G G G G G G A A G G G G G G
23 chr23_49801849 0 49801849 C C C C C T C C C C C C C C C C C C C C
23 chr23_49806194 0 49806194 G G G G A G G G G G G G G G G G G G G G
23 chr23_49808211 0 49808211 C C C C C C C G C C C C C C C C C C C C
23 chr23_49808385 0 49808385 A A A T A A A A A A A A A A A A A A A A
23 chr23_49809015 0 49809015 A A A A A A A A T T T T A A A A A A T T
23 chr23_49809610 0 49809610 A A A A A A A A G G G G A A A A A A G G
23 chr23_49814558 0 49814558 C C C C C C C C C C C C C C C C C G C C
23 chr23_49814756 0 49814756 A A G G G G G G G G G G G G G G G G G G
23 chr23_49819761 0 49819761 T T T T T T T T C C C C T T T T T T C C
23 chr23_49819826 0 49819826 C C C C C C C C C C C C C C C C C T C C
23 chr23_49823519 0 49823519 T T C C C C C C C C C C C C C C C C C C
23 chr23_49839317 0 49839317 G G G G G G G G G G G G G G A A G G G G
23 chr23_49841150 0 49841150 C C C C C C C C C C C C C T C C C C C C
23 chr23_49841601 0 49841601 A A A A A C A A A A A A A A A A A A A A
23 chr23_49856221 0 49856221 C C C C C C C C C C C C C C C T C C C C
23 chr23_49857756 0 49857756 A A A A A A A A A A A A G G G G G G A A
23 chr23_49859749 0 49859749 C C T T T T C C C C C C C C C C C C C C
23 chr23_49860051 0 49860051 C C C C C C C C C C C C T T C C C C C C
23 chr23_49905039 0 49905039 A A A G A A A A A A A A A A A A A A A A
23 chr23_49919443 0 49919443 C C C C C C C C C C C C C C C C T T C C
23 chr23_49931116 0 49931116 C T C C C C C C C C C C C C C C C C C C
23 chr23_49942015 0 49942015 A G A A A A A A A A A A A A A A A A A A
23 chr23_49951694 0 49951694 G G G G G G G G A A A A G G G G G G A A
23 chr23_49965517 0 49965517 A A A A A C A A A A A A A A A A A A A A
23 chr23_49976272 0 49976272 A A A A A A A A A T A A T T A A A A A A
23 chr23_49985857 0 49985857 G G G G G G G G G G G G G G G G A A G G
23 chr23_49988820 0 49988820 G G G G G G G G G G G G G G A G G G G G
23 chr23_49992275 0 49992275 A A A A A A A A G G G G A A A A A A G G
23 chr23_49992870 0 49992870 C C C C C C C C C C C C C T C C C C C C
23 chr23_49993542 0 49993542 A A A A A A A A G G G G A A A A A A G G
23 chr23_49995295 0 49995295 C C G G G G G G G G G G G G G G G G G G
23 chr23_49996657 0 49996657 G G G G G G G G T T T T G G G G G G T T
23 chr23_50022668 0 50022668 A A A A A A A A C C C C A A A A A A C C
23 chr23_50030749 0 50030749 G G G G G G G G G G G G G G G G C C G G
23 chr23_50040297 0 50040297 G G G G G G G G G G G G A A A A A A G G
23 chr23_50047736 0 50047736 G G G G C G G G G G G G G G G G G G G G
23 chr23_50057786 0 50057786 G G A A G G G G G G G G G G G G G G G G
23 chr23_50063906 0 50063906 G T G G G G G G T T T T G G G G G G T T
23 chr23_50065793 0 50065793 C C C C C C C C T T T T C C C C C C T T
23 chr23_50072257 0 50072257 C C G G G G C C G G G G G G G G G G G G
23 chr23_50088737 0 50088737 G G G G G G G G A A A A G G G G G G A A
23 chr23_50096100 0 50096100 A A A A A A A A C C C C A A A A A A C C
23 chr23_50110523 0 50110523 G G G G G G G G G G G G G G G G A A G G
23 chr23_50112417 0 50112417 C C C C C C T T C C C C C C C C C C C C
23 chr23_50116793 0 50116793 G G G G G G G G C C C C G G G G G G C C
23 chr23_50119175 0 50119175 G G G G A A G G G G G G G G G G G G G G
23 chr23_50119205 0 50119205 C C T T T T C C T T T T T T T T T T T T
23 chr23_50121045 0 50121045 A A G G G G A A G G G G G G G G G G G G
23 chr23_50125730 0 50125730 C C C C C C C C T T T T C C C C C C T T
23 chr23_50134248 0 50134248 T T T T T T T T T T T T T T T T G G T T
23 chr23_50134404 0 50134404 A A A A A A A A G G G G A A A A A A G G
23 chr23_50134653 0 50134653 A A A A A A A A G G G G A A A A A A G G
23 chr23_50145661 0 50145661 A A A A A A A A C C C C A A A A A A C C
23 chr23_50151362 0 50151362 T T T T T T T T T T T T T T T T G G T T
23 chr23_50155256 0 50155256 T T T T T T T T G G G G T T T T T T G G
23 chr23_50156437 0 50156437 A A A A A A A A G G G G A A A A A A G G
23 chr23_50162642 0 50162642 A A A A A A A A G G G G A A A A A A G G
23 chr23_50168463 0 50168463 G G G G G G G G G G A G G G G G G G A A
23 chr23_50169542 0 50169542 G G G G G G G G A A A A G G G G G G A A
23 chr23_50171293 0 50171293 C C C C C C C C C C C C C T C C C C C C
23 chr23_50183314 0 50183314 T T C C C C T T C C C C C C C C C C C C
23 chr23_50185126 0 50185126 C C C C C G C C C C C C C C C C C C C C
23 chr23_50188136 0 50188136 G G G G G G G G C C C C G G G G G G C C
23 chr23_50192620 0 50192620 C C C C C C C C T T T T C C C C C C T T
23 chr23_50195560 0 50195560 C C C C C C C C C G C C C C C C C C C C
23 chr23_50201060 0 50201060 C C C C C C C C C C C C C C C C G G C C
23 chr23_50201409 0 50201409 G G G G G G G G A A A A G G G G G G A A
23 chr23_50205265 0 50205265 A A A A A A A A G G G G A A A A A A G G
23 chr23_50208195 0 50208195 T T T T T T T T T T T T A A T T T T T T
23 chr23_50215045 0 50215045 C C C C C C C C C C C C C C G G C C C C
23 chr23_50219140 0 50219140 C C C C C C C C C C C C C C C C C T C C
23 chr23_50219551 0 50219551 A A A A A A A A G G G G A A A A A A G G
23 chr23_50221198 0 50221198 A A A A A G A A A A A A A A A A A A A A
23 chr23_50237877 0 50237877 G G T T T T G G T T T T T T T T T T T T
23 chr23_50243399 0 50243399 C C C C C C C C T T T T C C C C C C T T
23 chr23_50244861 0 50244861 G G G G G G G G G G G G G G G G A A G G
23 chr23_50247916 0 50247916 G G G G G G G G A A A A G G G G G G A A
23 chr23_50259371 0 50259371 T T T T T T T T C C C C T T T T T T C C
23 chr23_50260070 0 50260070 C C A A A A C C A A A A A A A A A A A A
23 chr23_50261268 0 50261268 C C C C C C C C C C C C C C C C T T C C
23 chr23_50264255 0 50264255 G G G G G G G G G G G G A G G G G G G G
23 chr23_50278044 0 50278044 G G G G A G G G G G G G G G G G G G G G
23 chr23_50278931 0 50278931 A A A A A G A A A A A A A A A A A A A A
23 chr23_50281479 0 50281479 C C C C C C C C T T T T C C C C C C T T
23 chr23_50282366 0 50282366 G G G G G G G G G G G G G G G G A A G G
23 chr23_50285179 0 50285179 G G G G G G G G G G G G A G G G G G G G
23 chr23_50289699 0 50289699 G G G G A A G G G G G G G G G G G G G G
23 chr23_50299003 0 50299003 G G C C C C G G G G G G G G G G G G G G
23 chr23_50301464 0 50301464 T T T T T T T T T T T T T T G T T T T T
23 chr23_50307404 0 50307404 C C T T T T C C C C C C C C C C C C C C
23 chr23_50308856 0 50308856 T T T T C C T T T T T T T T T T T T T T
23 chr23_50310834 0 50310834 C C C C C C C C T T T T C C C C C C T T
23 chr23_50316294 0 50316294 G G G G G G A A G G G G G G G G G G G G
23 chr23_50321638 0 50321638 G G G G G G G G G G G G G G T T G G G G
23 chr23_50330506 0 50330506 G G G G G G G G G G G G A G G G G G G G
23 chr23_50332424 0 50332424 A A A A A A A A G G A G A A A A A A A A
23 chr23_50341487 0 50341487 G G A G G G G G G G G G G G G G G G G G
23 chr23_50343488 0 50343488 T T T T C C T T T T T T T T T T T T T T
23 chr23_50352985 0 50352985 G G A A A A G G A A A A A A A A A A A A
23 chr23_50355316 0 50355316 T T T T T T T T T T T T C T T T T T T T
23 chr23_50358354 0 50358354 T T C C C C T T T T T T T T T T T T T T
23 chr23_50358987 0 50358987 T T T T T T T T A T T T T T T T T T T T
23 chr23_50360139 0 50360139 A A A A A A A A A A A A A A A A G G A A
23 chr23_50375412 0 50375412 C C C C C C C C T T T T C C C C C C T T
23 chr23_50377276 0 50377276 A A A A A A A A G G G G A A A A A A G G
23 chr23_50381448 0 50381448 A A A A A A A A C C C C A A A A A A C C
23 chr23_50394832 0 50394832 T T T T T T T T T T T T G T T T T T T T
23 chr23_50398131 0 50398131 A A A A A A A A A A A A A A C C A A A A
23 chr23_50423885 0 50423885 C C C G C C C C C C C C C C C C C C C C
23 chr23_50431141 0 50431141 T T T T T T T T T T C T T T T T T T C C
23 chr23_50431330 0 50431330 G G G G G G G G A A A A G G G G G G A A
23 chr23_50431438 0 50431438 C C C C C C C C A A A A C C C C C C A A
23 chr23_50438157 0 50438157 G G G G G G G G T T T T G G G G G G T T
23 chr23_50439712 0 50439712 T T T T T T T T C C C C T T T T T T C C
23 chr23_50440115 0 50440115 T T T T T T T T C C C C T T T T T T C C
23 chr23_50441599 0 50441599 C C C C C C C C C C C C C C C T C C C C
23 chr23_50442110 0 50442110 G G G G G G G G T T T T G G G G G G T T
23 chr23_50451276 0 50451276 T T T T T T T T C C C C T T T T T T C C
23 chr23_50451915 0 50451915 C C C T C C C C C C C C C C C C C C C C
23 chr23_50455230 0 50455230 G G G G G G G G A G G G G G G G G G G G
23 chr23_50456034 0 50456034 A A G G G G A A G G G G G G G G G G G G
23 chr23_50458853 0 50458853 C C C C C C T T C C C C C C C C C C C C
23 chr23_50464695 0 50464695 C C C C C C C C C C C C C C C G C C C C
23 chr23_50471425 0 50471425 C C C C C C C C T T T T C C C C C C T T
23 chr23_50471818 0 50471818 T T T T T T T T C C C C T T T T T T C C
23 chr23_50473958 0 50473958 C C C C C T C C C C C C C C C C C C C C
23 chr23_50478601 0 50478601 C C C C C C A A C C C C C C C C C C C C
23 chr23_50478832 0 50478832 C C C C C C C C T T T T C C C C C C T T
23 chr23_50480897 0 50480897 T T T T T T T T T T T T C T T T T T T T
23 chr23_50482199 0 50482199 C C G G G G C C G G G G G G G G G G G G
23 chr23_50483653 0 50483653 G G G G G G G G A A A A G G G G G G A A
23 chr23_50483659 0 50483659 G G G G A G G G G G G G G G G G G G G G
23 chr23_50483672 0 50483672 T T T T T T T T C C C C T T T T T T C C
23 chr23_50494364 0 50494364 C C C C C C C C C C C C C G C C C C C C
23 chr23_50498637 0 50498637 A A A A A A A A G G G G A A A A A A G G
23 chr23_50501506 0 50501506 G G G G G G G G G G G G G G G G C C G G
23 chr23_50517521 0 50517521 C C C C C C C C C C C C C G C C C C C C
23 chr23_50518345 0 50518345 G G G G G G G G A A A A G G G G G G A A
23 chr23_50519675 0 50519675 G G G G G G G G G G G G A G G G G G G G
23 chr23_50520154 0 50520154 T T T T T T T T T T T T C C C C T T T T
23 chr23_50525544 0 50525544 A A A G A A A A A A A A A A A A A A A A
23 chr23_50528943 0 50528943 T T T T T T T T T T T T T T C C T T T T
23 chr23_50531898 0 50531898 C C C C C T C C C C C C C C C C C C C C
23 chr23_50533465 0 50533465 G G G G G G G G G G G G G G G G A A G G
23 chr23_50533737 0 50533737 G G T T T T T T T T T T T T T T T T T T
23 chr23_50535893 0 50535893 G G G G G G G G G G G G G G G G A A G G
23 chr23_50537440 0 50537440 T T T T T T T T C C C C T T T T T T C C
23 chr23_50546763 0 50546763 G G A A A A G G G G G G G G G G G G G G
23 chr23_50550694 0 50550694 A A A A A A A A G G G G A A A A A A G G
23 chr23_50556215 0 50556215 T T C C C C T T T T T T T T T T T T T T
23 chr23_50558384 0 50558384 G G G G G G G G G G G G G G C G G G G G
23 chr23_50558479 0 50558479 A A A G A A A A A A A A A A A A A A A A
23 chr23_50558817 0 50558817 G G C C C C G G G G G G G G G G G G G G
23 chr23_50558854 0 50558854 G G G G G G G G G G G G G G C G G G G G
23 chr23_50561419 0 50561419 A G G G G G G G G G G G G G G G G G G G
23 chr23_50572233 0 50572233 A A A G A A A A A A A A A A A A A A A A
23 chr23_50574198 0 50574198 G G G G G G G G G G A G G G G G G G G G
23 chr23_50579913 0 50579913 C C C T C C C C C C C C C C C C C C C C
23 chr23_50580362 0 50580362 C C C C C C C C C T C C C C C C C C C C
23 chr23_50585201 0 50585201 A A A A A A A A A A A A A A G G A A A A
23 chr23_50587507 0 50587507 C C C C C C C C C C C C A C C C C C C C
23 chr23_50591442 0 50591442 A A A A C C A A A A A A A A A A A A A A
23 chr23_50600534 0 50600534 C T T T C T C T C C C C C C C C C C C C
23 chr23_50606990 0 50606990 C T C T C T C T T T T T C T C T C T T T
23 chr23_50607335 0 50607335 G G G G G G G G G G G G G G G G C G G G
23 chr23_50608401 0 50608401 G G G T G G G G G G G G G G G G G G G G
23 chr23_50616435 0 50616435 G G G G G G G G G G G G G G G G A G G G
23 chr23_50637510 0 50637510 G G G G C C G G G G G G G G G G G G G G
23 chr23_50637940 0 50637940 G G G G G G G G A A A A G G G G G G A A
23 chr23_50657720 0 50657720 C C C C C T C C C C C C C C C C C C C C
23 chr23_50658771 0 50658771 A A A A A A A A A A A A A A G G A A A A
23 chr23_50665995 0 50665995 C C C C C C C C C C C C C T C C C C C C
23 chr23_50687215 0 50687215 A A A A A A A A A G A G A A A A A A G G
23 chr23_50688940 0 50688940 C C C C C C C T C C C C C C C C C C C C
23 chr23_50690239 0 50690239 C C C C C C C C C C C C C T C C C C C C
23 chr23_50695279 0 50695279 C C C C C C C C T T T T T T T T T T T T
23 chr23_50695887 0 50695887 G G G G G G G G G G G G A G G G G G G G
23 chr23_50763455 0 50763455 C G C C C C C C C C C C C C C C C C C C
23 chr23_50778704 0 50778704 G G G G G G G G G G G G A A A A A A G G
23 chr23_50779008 0 50779008 G G T T G G G G G G G G G G G G G G G G
23 chr23_50780465 0 50780465 G G G G A G G G G G G G G G G G G G G G
23 chr23_50781411 0 50781411 A A A A A A A A G G G G A A A A A A G G
23 chr23_50784321 0 50784321 G G G G G G G G G G G G G G G G C C G G
23 chr23_50789298 0 50789298 T T C T T T T T T T T T T T T T T T T T
23 chr23_50812574 0 50812574 A A G G G G A A A A A A A A A A A A A A
23 chr23_50814419 0 50814419 T T T T T T T T G G G G T T T T T T G G
23 chr23_50818561 0 50818561 G G A A A A G G A A A A A A A A A A A A
23 chr23_50825530 0 50825530 A A A G G G A A G G G G G G G G G G G G
23 chr23_50832659 0 50832659 T T T T T T T T C C C T T T T T T T T T
23 chr23_50834782 0 50834782 C C C C C C C C C C C T C C C C C C C C
23 chr23_50844052 0 50844052 C C C C C C C C C T C C C C C C C C C C
23 chr23_50850949 0 50850949 A G A A A A A A A A A A A A A A A A A A
23 chr23_50854631 0 50854631 C C C C C C C C G G G G C C C C C C G G
23 chr23_50855937 0 50855937 A A A A A A A A A G A A A A A A A A A A
23 chr23_50858186 0 50858186 G G G G G G G G G G G G G G A A G G G G
23 chr23_50867342 0 50867342 A A A A A A A A A A A A A A A A C C A A
23 chr23_50874772 0 50874772 A G A A A A A A A A A A A A A A A A A A
23 chr23_50875325 0 50875325 C C C C C C T T C C C C C C C C C C C C
23 chr23_50876075 0 50876075 G G G G G G G G C C C C G G G G G G C C
23 chr23_50876865 0 50876865 G G G G G G G G G G G G A A G G A A G G
23 chr23_50883393 0 50883393 T T T T T T T T T T T T T T T T G G T T
23 chr23_50885870 0 50885870 C C C C C C C C C C C C C C C C T T C C
23 chr23_50888129 0 50888129 A A A A A A A A A A A A A A G G A A A A
23 chr23_50889240 0 50889240 T T T T T T T T T T T T T T C C T T T T
23 chr23_50898154 0 50898154 A A G G A A A A A A A A A A A A A A A A
23 chr23_50904633 0 50904633 G G G G G G G G G G G G A A G G G G G G
23 chr23_50906829 0 50906829 A A A A A A A A A A A A A A G G A A A A
23 chr23_50907875 0 50907875 T T C C C C T T T T T T T T T T T T T T
23 chr23_50914151 0 50914151 A A G G G G A A A A A A A A A A A A A A
23 chr23_50914648 0 50914648 T T T T T T T T C C C C T T T T T T C C
23 chr23_50914865 0 50914865 C C C C C C C C C C C T T T T T T T T T
23 chr23_50915247 0 50915247 C C C C C C C C T T T T C C C C C C T T
23 chr23_50920134 0 50920134 G G T T G G G G G G G G G G G G G G G G
23 chr23_50924389 0 50924389 A A A A A A A A T T T T A A A A A A T T
23 chr23_50925430 0 50925430 G G G G G G G G G G G G G G A G G G G G
23 chr23_50931924 0 50931924 T T T T T T T T C C C C T T T T T T C C
23 chr23_50932381 0 50932381 G G A A A G G G G G G G G G G G G G G G
23 chr23_50932608 0 50932608 G G G G A G G G G G G G G G G G G G G G
23 chr23_50933612 0 50933612 C C C C C T C C C C C C C C C C C C C C
23 chr23_50935500 0 50935500 C C C C C C C C C C T T C C C C C C T T
23 chr23_50943320 0 50943320 C C C C C T C C C C C C C C C C C C C C
23 chr23_50943991 0 50943991 C C C C C C C C G G G G C C C C C C G G
23 chr23_50945898 0 50945898 A A G G G G A A G G G G G G G G G G G G
23 chr23_50946120 0 50946120 T T T T T T G G T T T T T T T T T T T T
23 chr23_50951326 0 50951326 A A A A A G A A A A A A A A A A A A A A
23 chr23_50951584 0 50951584 G G G G G G G G A A A A G G G G G G A A
23 chr23_50957189 0 50957189 T T C C C C C C C C C C C C C C C C C C
23 chr23_50957267 0 50957267 T T T T T T T T T T T T T T A T T T T T
23 chr23_50960927 0 50960927 A A A A A A A A A A A A A A G G A A A A
23 chr23_50961405 0 50961405 C T T T T T T T T T T T T T T T T T T T
23 chr23_50963109 0 50963109 C T C C C C C C C C C C C C C C C C C C
23 chr23_50969029 0 50969029 A A A A A A A A T T T T A A A A A A T T
23 chr23_50970474 0 50970474 C C C C C C C C C C C C C C C C C T C C
23 chr23_50975204 0 50975204 C C C C G G C C C C C C C C C C C C C C
23 chr23_50976123 0 50976123 G G G G G G G G A A G G G G G G G G G G
23 chr23_50977539 0 50977539 A A A A A A A A G G G G A A A A A A G G
23 chr23_50978120 0 50978120 T T C C C C T T C C C T C C C C C C C C
23 chr23_50982177 0 50982177 A A A A A A A A G G G G A A A A A A G G
23 chr23_50992109 0 50992109 G G G G G G G G G G A G G G G G G G G G
23 chr23_50994411 0 50994411 C C C C C C C C T T T T C C C C C C T T
23 chr23_50996258 0 50996258 T T T T T T T T C C C C T T T T T T C C
23 chr23_50996531 0 50996531 G G G G G G G G G G G G G G G G A G G G
23 chr23_50997911 0 50997911 A A A A A A A A G G G G A A A A A A G G
23 chr23_51003769 0 51003769 C C C C C C C C C C C C A C C C C C C C
23 chr23_51007103 0 51007103 G G G G G G G G A A A A G G A A G G A A
23 chr23_51009617 0 51009617 G G G G C C G G C C C C C C C C C C C C
23 chr23_51014875 0 51014875 C C C C C C C C T T T T C C C C C C T T
23 chr23_51017356 0 51017356 C C C C C C C C C C C C C T C C C C C C
23 chr23_51019645 0 51019645 G G G G G G G G A A A A G G G G A A A A
23 chr23_51020503 0 51020503 A A G G G G A A G G G G G G G G G G G G
23 chr23_51020574 0 51020574 A A G G A A A A A A A A A A A A A A A A
23 chr23_51020646 0 51020646 A A A A A A A A G G G G A A A A A A G G
23 chr23_51021178 0 51021178 C C C C C C C C T T T T C C C C C C T T
23 chr23_51022970 0 51022970 G G G G G G G G A A A A G G G G G G A A
23 chr23_51024014 0 51024014 T T C C C C T T C C C C C C C C C C C C
23 chr23_51033154 0 51033154 G G G G G G G G G G G G G G A A G G G G
23 chr23_51033976 0 51033976 A A A A A A A A G G G G A A A A A A G G
23 chr23_51034155 0 51034155 G G C C C C G G C C C C C C C C C C C C
23 chr23_51040616 0 51040616 G G G G G G G G G G G G A G G G G G G G
23 chr23_51044963 0 51044963 A A G G G G A A G G G G G G G G G G G G
23 chr23_51045344 0 51045344 C C C C C C C C T T T T C C C C C C T T
23 chr23_51047761 0 51047761 C C C C C C T T C C C C C C C C C C T T
23 chr23_51052612 0 51052612 A A G G A A A A A A A A A A A A A A A A
23 chr23_51053483 0 51053483 T T T T C C T T T T T T T T T T T T T T
23 chr23_51054748 0 51054748 G G G G G G G G G G G G G G A G G G G G
23 chr23_51058032 0 51058032 G G G G A A G G G G G G G G G G G G G G
23 chr23_51072353 0 51072353 G G G G G G G G G G G G G G A A G G G G
23 chr23_51077234 0 51077234 C C C C C C C C C C C C C C T T C C C C
23 chr23_51087394 0 51087394 G G G G A G G G G G G G G G G G G G G G
23 chr23_51090463 0 51090463 C C C C C C C T C C C C C C C C C C C C
23 chr23_51090468 0 51090468 G G G G G G G G A A A A G G G G G G A A
23 chr23_51091469 0 51091469 C C C C C C C C T T C T C C C C C C T T
23 chr23_51096763 0 51096763 C C C C C C C C T T T T C C C C C C T T
23 chr23_51099251 0 51099251 T T G G G G G G G G G G G G G G G G G G
23 chr23_51099426 0 51099426 G G G G G G A A G G G G G G G G G G G G
23 chr23_51099525 0 51099525 G G G G G G A G G G G G G G G G G G G G
23 chr23_51103841 0 51103841 G G T T T T G G T T T T T T T T T T T T
23 chr23_51108418 0 51108418 A A G G A A A A A A A G A A A A A A A A
23 chr23_51109634 0 51109634 A A A A A A A A G G G G A A A A A A A A
23 chr23_51112081 0 51112081 C C C C C C C C T T T T C C C C C C T T
23 chr23_51121932 0 51121932 G G G G G G G G G G G G A G G G G G G G
23 chr23_51123120 0 51123120 G G G G G G G G G G G G G G G T G G G G
23 chr23_51123300 0 51123300 G G G G G G G G A A A A A A G G A A A A
23 chr23_51124791 0 51124791 G G G G G G G G G G G G A G G G G G G G
23 chr23_51125151 0 51125151 C C C C C C C C C C C C C C C T C C C C
23 chr23_51126979 0 51126979 C C T T C T C C C C C C C C C C C C C C
23 chr23_51129115 0 51129115 C C T T C C C C C C C C C C C C C C C C
23 chr23_51144553 0 51144553 C C C C C C C C C C A C C C C C C C C C
23 chr23_51147856 0 51147856 A A A A A A A A A A A A A G A A A A A A
23 chr23_51147876 0 51147876 C C T T T T C C C C C C C C C C C C C C
23 chr23_51153208 0 51153208 A A G G G G A A G G G G G G G G G G G G
23 chr23_51154096 0 51154096 G G G G G G G G G G G G A G G G G G G G
23 chr23_51154128 0 51154128 G G G G G G G G A A A A G G G G G G A A
23 chr23_51154271 0 51154271 A A A A A A A A A A A A A A A G A A A A
23 chr23_51157072 0 51157072 T T T T T T T T T T T T A A T T T T T T
23 chr23_51157671 0 51157671 A A A A A A A A A A A C A A A A A A A A
23 chr23_51163664 0 51163664 T T T T T T T T T T T T T T C T T T T T
23 chr23_51165923 0 51165923 G G G T G G G G G G G G G G G G G G G G
23 chr23_51172139 0 51172139 G G G G A G G G G G G G G G G G G G G G
23 chr23_51172397 0 51172397 T T T T C C T T T T T T T T T T T T T T
23 chr23_51174780 0 51174780 A A A A A A A A A A A G A A A A A A A A
23 chr23_51177554 0 51177554 G G G G G G G G G G G G G G C C G G G G
23 chr23_51178502 0 51178502 C C C C C T C C C C C C C C C C C C C C
23 chr23_51183272 0 51183272 C C C C C C C C T T T T C C C C C C T T
23 chr23_51184118 0 51184118 C C C C C T C C C C C C C C C C C C C C
23 chr23_51186947 0 51186947 A A A A A A A A T T T T A A A A A A T T
23 chr23_51203166 0 51203166 G G G G G G G G A A A A G G G G G G A A
23 chr23_51210955 0 51210955 C C C T T T C C C C C C C C C C C C C C
23 chr23_51223467 0 51223467 T T T T T T T T T T C T T T T T T T T T
23 chr23_51231464 0 51231464 A A A A A A A A A A A A A C A A A A A A
23 chr23_51233215 0 51233215 G G G G G G G G G G G G G G T T G G G G
23 chr23_51233705 0 51233705 T T T T T T T T C C C C T T T T T T C C
23 chr23_51241326 0 51241326 C T C C C C C C C C C C C C C C C C C C
23 chr23_51246598 0 51246598 T T T T T T T T T T T T T T G G T T T T
23 chr23_51247314 0 51247314 T T T T T T T T T T T T T T T T C C T T
23 chr23_51249005 0 51249005 T T T T T T T T A A A A T T T T T T A A
23 chr23_51249185 0 51249185 A A G G G G A A G G G G G G G G G G G G
23 chr23_51249188 0 51249188 C C T T T T C C C C C C C C C C C C C C
23 chr23_51249722 0 51249722 G G G G G G G G G G G G G G G T G G G G
23 chr23_51249988 0 51249988 C C C C C C C C A A A A C C C C C C A A
23 chr23_51251830 0 51251830 G G A A A A G G G G G G G G G G G G G G
23 chr23_51253122 0 51253122 C C A C C C C C C C C C C C C C C C C C
23 chr23_51253145 0 51253145 C C C T C C C C C C C C C C C C C C C C
23 chr23_51254091 0 51254091 T T T T T T T T C C C C T T T T T T C C
23 chr23_51260443 0 51260443 T T T T T T T T C C C C T T T T T T C C
23 chr23_51267496 0 51267496 C C C C C C C C C C C C C T C C C C C C
23 chr23_51276943 0 51276943 A A A A A A A A A A A G A A A A A A A A
23 chr23_51282578 0 51282578 G G A A G G G G G G G G G G G G G G G G
23 chr23_51285339 0 51285339 A G G G G G G G G G G G G G G G G G G G
23 chr23_51293501 0 51293501 C C C C C C C C C C C C C T C C C C C C
23 chr23_51296388 0 51296388 T T T T T T T T T T T T G T T T T T T T
23 chr23_51302707 0 51302707 A A G G G G A A G G G G G G G G G G G G
23 chr23_51306273 0 51306273 A A A A A A A A A A A A A A G G A A A A
23 chr23_51310428 0 51310428 C C C C C T C C C C C C C C C C C C C C
23 chr23_51311749 0 51311749 T T C C C C T T C C C C C C C C C C T T
23 chr23_51312257 0 51312257 G G G G G G G G C C C C G G G G G G C C
23 chr23_51327985 0 51327985 T T T T T T T T T T T T C C C C C C T T
23 chr23_51328152 0 51328152 G G G G G G G G G G G G A A A A A A G G
23 chr23_51329693 0 51329693 G G G G G G G G A A G G A A A A A A A A
23 chr23_51334932 0 51334932 G G G G G G G G A G G G G G G G G G G G
23 chr23_51335063 0 51335063 C C C C C C C C T T T T C C C C C C T T
23 chr23_51336167 0 51336167 G G T T T T G G T T T T T T T T T T T T
23 chr23_51339427 0 51339427 A A A A A A A A G G G G A A A A A A G G
23 chr23_51339690 0 51339690 T T T T T T T T C C C C T T T T T T C C
23 chr23_51350066 0 51350066 G G A A G G G G A G A A G G G G G G A A
23 chr23_51355743 0 51355743 C T C C C C C C T T T T C C C C C C T T
23 chr23_51356032 0 51356032 G G G G G G G G G G G G G G A A G G G G
23 chr23_51358495 0 51358495 A A G G G G A A G G G G G G G G G G G G
23 chr23_51360686 0 51360686 C C C C C C C C C C C C T T T T T T C C
23 chr23_51360862 0 51360862 G G G G G G G G G G A A G G G G G G G G
23 chr23_51363835 0 51363835 A A A A A A A A G G G G A A A A A A G G
23 chr23_51365983 0 51365983 G G G G G G G G G G G G G G A A G G G G
23 chr23_51366064 0 51366064 G G G G G G G G G G G G A A G G A A G G
23 chr23_51366999 0 51366999 C C C C C C C C C T C C C C C C C C C C
23 chr23_51367268 0 51367268 A A A A A A A A C C C C A A A A A A C C
23 chr23_51367639 0 51367639 A A A A A A A A G G G G A A A A A A G G
23 chr23_51368542 0 51368542 T T T T T T T T T T T T T T G G T T T T
23 chr23_51377185 0 51377185 G G G G G G G G G G G G G G T T G G G G
23 chr23_51377393 0 51377393 A A A A A A A A G G G G A A A A A A G G
23 chr23_51379977 0 51379977 G G C C C C C C C C C C C C C C C C C C
23 chr23_51380090 0 51380090 T T T T A T T T T T T T T T T T T T T T
23 chr23_51386980 0 51386980 G G A G G G G G G G G G G G G G A A G G
23 chr23_51389441 0 51389441 A A G G A G A A G G G G G G G G G G G G
23 chr23_51390480 0 51390480 C C C C C T C C C C C C C C C C C C C C
23 chr23_51390487 0 51390487 G G G G G G G G A A G G G G G G G G A A
23 chr23_51391193 0 51391193 C C C C C C C C A A C C C C C C C C A A
23 chr23_51392031 0 51392031 C C C C C C C C C C T T C C C C C C C C
23 chr23_51395028 0 51395028 C C C C C C C C C C C C C T C C C C C C
23 chr23_51401021 0 51401021 G G A G A A G G A A A A G G G G G G A A
23 chr23_51411176 0 51411176 G G G G G G G G C C C C G G G G G G C C
23 chr23_51421586 0 51421586 A G A A A A A A A A A A A A A A A A A A
23 chr23_51423070 0 51423070 T T T T T T T T T T T T T T T T G G T T
23 chr23_51428166 0 51428166 C C C C C C C C C C C C C G C C C C C C
23 chr23_51431354 0 51431354 C C C C C G C C C C C C C C C C C C C C
23 chr23_51434774 0 51434774 G G G G G G A A G G G G G G G G G G G G
23 chr23_51448408 0 51448408 G G G G G G G G G G G G T T T T T T G G
23 chr23_51456368 0 51456368 G G G G G G G G A A A A G G G G G G A A
23 chr23_51462482 0 51462482 A A A A A T A A A A A A A A A A A A A A
23 chr23_51470172 0 51470172 C C C C C T C C C C C C C C C C C C C C
23 chr23_51470231 0 51470231 A G G G A G G G G G G G G G G G G G G G
23 chr23_51470988 0 51470988 A A A A A A A A G G G G A A A A A A G G
23 chr23_51472111 0 51472111 A A A A A A A A T T T T A A A A A A T T
23 chr23_51492284 0 51492284 C C C C C C C C C C C C C T C C C C C C
23 chr23_51500326 0 51500326 G G A A G G G G G G G G G G G G G G G G
23 chr23_51500446 0 51500446 C C C C C C C C T T C C C C C C C C T T
23 chr23_51505474 0 51505474 A A A A A A A A A A A A A A G G A A A A
23 chr23_51515218 0 51515218 A A A A A A A A G G G G A A A A A A G G
23 chr23_51520221 0 51520221 C C C T C C C C C C C C C C C C C C C C
23 chr23_51522409 0 51522409 A A A A A A A A G G G G A A A A A A G G
23 chr23_51524615 0 51524615 G G G G G G G G C C C C G G G G G G C C
23 chr23_51529021 0 51529021 A A G G G G A A G G G G G G G G G G G G
23 chr23_51546083 0 51546083 G G A A G G G G G G G G G G G G G G G G
23 chr23_51546653 0 51546653 A A A A A A A A G G G G A A A A A A G G
23 chr23_51553681 0 51553681 C C C C C C C C C C C C C T C C C C C C
23 chr23_51560238 0 51560238 C C C C C C C C C C C C C C T T C C C C
23 chr23_51569092 0 51569092 A A A A A A A A G G G G A A A A A A G G
23 chr23_51569545 0 51569545 T T T T T T T T C C C C T T T T T T C C
23 chr23_51570663 0 51570663 G G G G G G G G G G G G A G G G G G G G
23 chr23_51585992 0 51585992 A A A A A A A A G G G G A A A A A A G G
23 chr23_51586165 0 51586165 G G G G G G G G G G A A G G G G G G G G
23 chr23_51588385 0 51588385 C C C C C C C C T T T T C C C C C C T T
23 chr23_51590351 0 51590351 G G G G G G G G A A A A G G G G G G A A
23 chr23_51597242 0 51597242 T T A T T T T T T T T T T T T T T T T T
23 chr23_51597952 0 51597952 G G G G G G G G C C C C G G G G G G C C
23 chr23_51606739 0 51606739 A A A A A A A A G G G G A A A A A A G G
23 chr23_51610814 0 51610814 C C C C C C G G C C C C C C C C C C C C
23 chr23_51613257 0 51613257 T T T T T T T T G G G G T T T T T T G G
23 chr23_51613666 0 51613666 C C C C C C C C T T T T C C C C C C T T
23 chr23_51616961 0 51616961 C C C C C C C C T T T T C C C C C C T T
23 chr23_51622446 0 51622446 G G C G G G G G G G G G G G G G G G G G
23 chr23_51626169 0 51626169 G G G G G G G G G G G G A G G G G G G G
23 chr23_51635071 0 51635071 C C C C C C C C C C C C C C T T C C C C
23 chr23_51638111 0 51638111 G G G G G G G G G G G G G G G G A A G G
23 chr23_51639520 0 51639520 T T T T T T T T C C C C T T T T T T C C
23 chr23_51641764 0 51641764 A A A A A A A A C C C C A A A A A A C C
23 chr23_51642918 0 51642918 T T C C C T T T T T T T T T T T T T T T
23 chr23_51643648 0 51643648 C C C C C C C C C C C C C C T T C C C C
23 chr23_51650514 0 51650514 G G G G G G G G G G G G G G G G C C G G
23 chr23_51651353 0 51651353 G G G G G G G G A A A A G G G G G G A A
23 chr23_51661260 0 51661260 C C C C C C C C C C C C C C C C C T C C
23 chr23_51668119 0 51668119 A A A A A A A A C C C C A A A A A A C C
23 chr23_51672044 0 51672044 A A A A A A A A G G G G A A A A A A G G
23 chr23_51673510 0 51673510 A A A A A A A A G G G G A A A A A A G G
23 chr23_51674362 0 51674362 C C C C C C C C C C C C C C C C C T C C
23 chr23_51674475 0 51674475 C C C C C C C C T T T T C C C C C C T T
23 chr23_51674612 0 51674612 C C C C C T C C T T T T C C C C C C T T
23 chr23_51674800 0 51674800 A A A A A A A A A A A A G G G G G G A A
23 chr23_51676058 0 51676058 G G G G A G G G G G G G G G G G G G G G
23 chr23_51679045 0 51679045 G G G G G G G G G G G G G G G G A G G G
23 chr23_51684131 0 51684131 G G G G G G G G C C C C G G G G G G C C
23 chr23_51684373 0 51684373 A G G G G G A A G G G G G G G G G G G G
23 chr23_51685233 0 51685233 T T C C T T T T T T T T T T T T T T T T
23 chr23_51686712 0 51686712 T T T T T T T T T T T T C T T T T T T T
23 chr23_51686994 0 51686994 T T T T T T T T C C C C T T T T T T C C
23 chr23_51687876 0 51687876 G G G G G G G G A A A A G G G G G G A A
23 chr23_51688838 0 51688838 C C C C C C C C T T T T C C C C C C T T
23 chr23_51690495 0 51690495 G G A A A A G G G G G G G G G G G G G G
23 chr23_51693656 0 51693656 C C T T T T C C C C C C T T T T T T C C
23 chr23_51693934 0 51693934 T T T T T T T T T T T T C C T T T T T T
23 chr23_51700893 0 51700893 G G G G G G G G A A A A G G G G G G A A
23 chr23_51702162 0 51702162 A A A A A A A C A A A A A A A A A A A A
23 chr23_51703705 0 51703705 C C C C C C C C C C C C C C A C C C C C
23 chr23_51709189 0 51709189 G G G G G G G G A G A G A G A G G G G G
23 chr23_51709464 0 51709464 G G G G G G G G G G G G G G G G T T G G
23 chr23_51712960 0 51712960 C C T T T T C C T T T T T T T T T T T T
23 chr23_51713213 0 51713213 G G G G G G G G A G G G G G G G G G G G
23 chr23_51713509 0 51713509 G G G G G G G G G G G G G G G G A A G G
23 chr23_51714042 0 51714042 G G G G G G G G C C C C C C C G G G C C
23 chr23_51717560 0 51717560 A A A A A A A A G G G G A G A A A A G G
23 chr23_51723973 0 51723973 A A A A A A A A G G G G A A A A A A G G
23 chr23_51728120 0 51728120 T T T T T T T T C C C C T T T T T T C C
23 chr23_51728465 0 51728465 T T T T T T T T G G G G T T T T T T G G
23 chr23_51728647 0 51728647 G G G G G G G G A G A G G G G G G G G G
23 chr23_51729347 0 51729347 G G A A A A A A A A A A A A A A A A A A
23 chr23_51756137 0 51756137 C C C C C C C C C C C C C C C C T T C C
23 chr23_51756891 0 51756891 A A A A A A A A A A A A A A A A C C A A
23 chr23_51768998 0 51768998 G G G G G G G G G G G G G G G G A A G G
23 chr23_51769663 0 51769663 T T T T T T T T C C C C T T T T T T C C
23 chr23_51774575 0 51774575 T T T T T T T T C C C C C C T T T T C C
23 chr23_51777236 0 51777236 A A G G G G A A G G G G G G G G G G G G
23 chr23_51780352 0 51780352 C C C C C C C C T T T T C C C C C C T T
23 chr23_51784475 0 51784475 C C C C C C C C T T T T C C C C C C T T
23 chr23_51787098 0 51787098 C C C C C C C C T T T T C C C C C C T T
23 chr23_51787534 0 51787534 G G G G G G G G G G G G G G G G A A G G
23 chr23_51792862 0 51792862 C C C C C C C C C C C C C T C C C C C C
23 chr23_51802407 0 51802407 C C C C T T C C C C C C C C C C C C C C
23 chr23_51803633 0 51803633 C C C C G G C C C C C C C C C C C C C C
23 chr23_51806566 0 51806566 C C T T C T C C C C C C C C C C C C C C
23 chr23_51810470 0 51810470 T T T T T T T T C C C C T T T T T T C C
23 chr23_51810507 0 51810507 A A A A A A A A A A A A A A A G A A A A
23 chr23_51815016 0 51815016 A A A A A A A A G G G G A A A A A A G G
23 chr23_51817447 0 51817447 T T T T T T T T T T T T C T T T T T T T
23 chr23_51822683 0 51822683 T T T T T T T T T T T T C T T T T T T T
23 chr23_51828154 0 51828154 C C T T T T T T T T T T T T T T T T T T
23 chr23_51831950 0 51831950 T T T T T T T T C C C C T T T T T T C C
23 chr23_51832229 0 51832229 G G G G G G A G G G G G G G G G G G G G
23 chr23_51832237 0 51832237 G G G G G T G G G G G G G G G G G G G G
23 chr23_51832486 0 51832486 T T T T T T T T C C C T T T T T T T C C
23 chr23_51838224 0 51838224 T T T T T T T T T T T T T T C T T T T T
23 chr23_51845476 0 51845476 T T T T T T T T C C C C T T T T T T C C
23 chr23_51849186 0 51849186 C C C C C C C C T T T T C C C C C C T T
23 chr23_51850440 0 51850440 C G C C C C C C C C C C C C C C C C C C
23 chr23_51871247 0 51871247 A A A A A A A A C C C C A A A A A A C C
23 chr23_51872665 0 51872665 C C C C C C C T C C C C C C C C C C C C
23 chr23_51875185 0 51875185 T T T T T T T T C C C C T T T T T T C C
23 chr23_51878920 0 51878920 C C C C C C C C T T C T C C C C C C C C
23 chr23_51882744 0 51882744 G G G G G G G G C C C C G G G G G G C C
23 chr23_51884548 0 51884548 A A A A A A G G A A A A A A A A A A A A
23 chr23_51895499 0 51895499 G G G G G G G G G G G G G G G G A G G G
23 chr23_51896584 0 51896584 C C C C C C C C C C C C T T C C C C C C
23 chr23_51898457 0 51898457 A A A A A A A A G G G G G G G G G G G G
23 chr23_51899087 0 51899087 A G G G G G G G G G G G G G G G G G G G
23 chr23_51900965 0 51900965 G G G G G G G G G G A G G G G G G G G G
23 chr23_51903876 0 51903876 G G G G G G G G G G C G G G G G G G C C
23 chr23_51907856 0 51907856 T T T T T T T T A A A A T T T T T T A A
23 chr23_51908801 0 51908801 A A A A A A A A A A A A A A A A G G A A
23 chr23_51909960 0 51909960 T T T T T T T T C T C T T T T T T T C C
23 chr23_51916837 0 51916837 G G C G G G G G G G G G G G G G G G G G
23 chr23_51917731 0 51917731 C C C C C C C C C C C C C T C C C C C C
23 chr23_51926957 0 51926957 A A A A A A A A G G G G A A A A A A G G
23 chr23_51927991 0 51927991 G G G G G G G G G G G G G G A G G G G G
23 chr23_51929704 0 51929704 C C C C C C C C C C C C C T C C C C C C
23 chr23_51934162 0 51934162 A A A A A G A A A A A A A A A A A A A A
23 chr23_51934179 0 51934179 T T T T T T T T T T C T T T T T T T T T
23 chr23_51946396 0 51946396 C C C C C C C C C T C C C C C C C C C C
23 chr23_51955167 0 51955167 T T T T T T T T T T T T C T T T T T T T
23 chr23_51956918 0 51956918 C C C C C C A C C C C C C C C C C C C C
23 chr23_51959207 0 51959207 A A A A A A A A C C C C A A A A A A C C
23 chr23_51960818 0 51960818 T T T T T T T T T T T T T T A A T T T T
23 chr23_51965944 0 51965944 T T T T T T G G T T T T T T T T T T T T
23 chr23_51966970 0 51966970 G G G G G G G G A G G G G G G G G G G G
23 chr23_51967535 0 51967535 A A A A A A A A C C C C A A A A A A C C
23 chr23_51970058 0 51970058 G G T T T T G G G G G G G G G G G G G G
23 chr23_51978616 0 51978616 G G G G G G G G A A A A G G G G G G A A
23 chr23_51982013 0 51982013 C C C C C C C C C C T T C C C C C C T T
23 chr23_51982269 0 51982269 C C C C C C C C T T T T C C C C C C T T
23 chr23_51982434 0 51982434 G G G G A G G G G G G G G G G G G G G G
23 chr23_51982548 0 51982548 A A A A A A A A G G G G A A A A A A G G
23 chr23_51982925 0 51982925 A A A A A A A A A A A A A G A A A A A A
23 chr23_51991420 0 51991420 T T T T T T T T C C C C T T T T T T C C
23 chr23_51998926 0 51998926 C C C C C C C C T T T T C C C C C C T T
23 chr23_52001949 0 52001949 G G G G A G G G G G G G G G G G G G G G
23 chr23_52013385 0 52013385 G G A A A A G G A A A A A A A A A A A A
23 chr23_52014180 0 52014180 T T T T T T T T G G G G T T T T T T G G
23 chr23_52022436 0 52022436 A A A A A A A A A G A A A A A A A A A A
23 chr23_52030273 0 52030273 G G G G G G G G C C C C G G G G G G C C
23 chr23_52035514 0 52035514 C C C C C T C C C C C C C C C C C C C C
23 chr23_52035947 0 52035947 T T T T T T T T C C C C T T T T T T C C
23 chr23_52038139 0 52038139 A A A A A A A A T T T T A A A A A A T T
23 chr23_52041433 0 52041433 G G G G G G G G G G A G G G G G G G G G
23 chr23_52044683 0 52044683 A A A A A A A A A A A A G G A A G G A A
23 chr23_52045866 0 52045866 G G G G G G G G A A A A A G G G G G A A
23 chr23_52047536 0 52047536 T T T T T T T T A A A A T T T T T T A A
23 chr23_52047742 0 52047742 T T T T T T T T C C C C T T T T T T C C
23 chr23_52049241 0 52049241 C C C C C T C C T T T T C C T T T T T T
23 chr23_52050087 0 52050087 A A A A A A A A A A A A A A G G A A A A
23 chr23_52052001 0 52052001 C C C C C C C C T T T T C C C C C C T T
23 chr23_52053960 0 52053960 G G G G G G G G A A A A G G G G G G A A
23 chr23_52062479 0 52062479 G G A G G G A G G G G G G G G G G G G G
23 chr23_52065269 0 52065269 C C T T T T C T T T T T T T T T T T T T
23 chr23_52066875 0 52066875 T T T T T T T T T T T T C T T T T T T T
23 chr23_52068313 0 52068313 A A A A A A A A G G G G A A A A A A G G
23 chr23_52069245 0 52069245 C C C C C C C C C C C C A C C C C C C C
23 chr23_52070332 0 52070332 C C A C C C C C C C C C C C C C C C C C
23 chr23_52074507 0 52074507 T T T T T T T T C C C C T T T T T T C C
23 chr23_52078787 0 52078787 G G G G G G A G G G G G G G G G G G G G
23 chr23_52079573 0 52079573 G G A G G G G G G G G G G G G G G G G G
23 chr23_52081377 0 52081377 T T T T T T T T C C C C T T T T T T C C
23 chr23_52094590 0 52094590 C C C C C C C C C C C C A A C C C C C C
23 chr23_52095769 0 52095769 C C C C C C C C A A A A C C C C C C A A
23 chr23_52096850 0 52096850 A A A A A A A A A G A A A A A A A A A A
23 chr23_52098864 0 52098864 C C C C C C C C C T C C C C C C C C C C
23 chr23_52104259 0 52104259 T T T T C T T T T T T T T T T T T T T T
23 chr23_52120479 0 52120479 A A A A A A A A G G G G G G A A G G G G
23 chr23_52120579 0 52120579 C C C C C C C C C C C T C C C C C C T T
23 chr23_52127346 0 52127346 T T T T T T T T G G G G T T T T T T G G
23 chr23_52129913 0 52129913 T T T T T T T T C C C C T T T T T T C C
23 chr23_52134666 0 52134666 T T T T T T C T T T T T T T T T T T T T
23 chr23_52136863 0 52136863 C C C C C G C C C C C C C C C C C C C C
23 chr23_52138867 0 52138867 T T T T T T T T C C C C T T T T T T C C
23 chr23_52140755 0 52140755 C C C C C C C C C C C C C C C C C T C C
23 chr23_52144572 0 52144572 C C C C C C C C C C C C C C C C C T C C
23 chr23_52144611 0 52144611 G G G G G G G G C C C C C C C C C C C C
23 chr23_52145174 0 52145174 T T T T T T T T T T T T C C C C C C T T
23 chr23_52149299 0 52149299 C C C C C C C C A A A A C C C C C C A A
23 chr23_52152560 0 52152560 C C C C C C C C T T T T C C C C C C T T
23 chr23_52159850 0 52159850 C C C C C C C C G G G G C C C C C C G G
23 chr23_52162533 0 52162533 G G G G C G G G G G G G G G G G G G G G
23 chr23_52164974 0 52164974 A A A A A A A A T T T T A A A A A A T T
23 chr23_52165848 0 52165848 C C G G G G C C G G G G C C C C C C G G
23 chr23_52167287 0 52167287 T T T T T T T T T T T T T T C C T T T T
23 chr23_52169022 0 52169022 A A A A A A A A A T A T A A A A A A A A
23 chr23_52169677 0 52169677 A A A A A A A A G G G G A A A A A A G G
23 chr23_52171320 0 52171320 G G G G G G G G A G G G G G G G G G G G
23 chr23_52171504 0 52171504 T T T T T T T T T T T T G T T T T T T T
23 chr23_52175240 0 52175240 A A A A A A A A C C C C A A A A A A C C
23 chr23_52177130 0 52177130 C C C C C C C C C C C C C T C C C C C C
23 chr23_52178717 0 52178717 C T C C C C T T C C C C C C C C C C C C
23 chr23_52180240 0 52180240 G G G G A G G G G G G G G G G G G G G G
23 chr23_52182711 0 52182711 G G G G G G G G T T T T G G G G G G T T
23 chr23_52182777 0 52182777 A A A A A A A A G G G G A A A A A A G G
23 chr23_52194570 0 52194570 T T T T C T T T T T T T T T T T T T T T
23 chr23_52197732 0 52197732 C C C C C C C C C C C C C C C T C C C C
23 chr23_52206199 0 52206199 C C C C C C C C C C C C C C T T C C C C
23 chr23_52212451 0 52212451 C C C C C T C C C C C C C C C C C C C C
23 chr23_52213286 0 52213286 C C C C C C C C T T T T C C C C C C T T
23 chr23_52213624 0 52213624 A A A A A A A A A A A C A A A A A A A A
23 chr23_52217760 0 52217760 T T T T T T T T T T T T T T G T T T T T
23 chr23_52224687 0 52224687 G G G G G G G G G T G G G G G G G G G G
23 chr23_52228532 0 52228532 C C C C C C C C C C C C C C C C T T C C
23 chr23_52228878 0 52228878 T T T T C T T T T T T T T T T T T T T T
23 chr23_52231677 0 52231677 G G G G G G G G T T T T G G G G G G T T
23 chr23_52232473 0 52232473 A A A A A A A A G G G G A A A A A A G G
23 chr23_52237970 0 52237970 G G G G G G G G G G G G G G A G G G G G
23 chr23_52239005 0 52239005 G G G G G G G G A A A A G G G G G G A A
23 chr23_52240493 0 52240493 A A A A A A A A T T T T A A A A A A A A
23 chr23_52240557 0 52240557 T T T T T T C C T T T T T T T T T T T T
23 chr23_52244070 0 52244070 A A A A A A A A A A A A A A G G A A A A
23 chr23_52244524 0 52244524 C C C C C C C C T T T T C C C C C C T T
23 chr23_52251539 0 52251539 A A A A A A A A A A A A A C A A A A A A
23 chr23_52259406 0 52259406 C C C C C C C C C C C C T T C C C C C C
23 chr23_52262264 0 52262264 G G G G G G G G G G G G C G G G G G G G
23 chr23_52266522 0 52266522 C C C C C C C C C C C C C C C C C T C C
23 chr23_52266671 0 52266671 T T T T T T T T C C C C T T T T T T C C
23 chr23_52268303 0 52268303 C C C C C C C C A A A A C C C C C C A A
23 chr23_52268509 0 52268509 C C C C C C C C C C C C C T C C C C C C
23 chr23_52270903 0 52270903 C C C C C C C C T T T T C C C C C C T T
23 chr23_52271117 0 52271117 G G G G G G G G G G A G G G G G G G G G
23 chr23_52277496 0 52277496 A A A A A A A A A A A A A A A A A G A A
23 chr23_52279234 0 52279234 G G G G G G G G A A A A G G G G G G A A
23 chr23_52289227 0 52289227 C C C C C C C C C C C C C T C C C C C C
23 chr23_52295604 0 52295604 G T T T T T G G T T T T T T T T T T T T
23 chr23_52300704 0 52300704 A A A A A A A A A A A A A G A A A A A A
23 chr23_52304272 0 52304272 A G G G G G G G G G G G G G G G G G G G
23 chr23_52313769 0 52313769 C C C C C C C C C C C C C G C C C C C C
23 chr23_52316839 0 52316839 T T T T T T T T C C C C T T T T T T C C
23 chr23_52319282 0 52319282 C C C C C C C C C T C C C C C C C C C C
23 chr23_52322383 0 52322383 G G G G G G G G G G G G A G G G G G G G
23 chr23_52323287 0 52323287 C C C C C C C C G G G G C C C C C C G G
23 chr23_52324693 0 52324693 G G G G G G G G G G G G G G G G A A G G
23 chr23_52328898 0 52328898 C C C T C C C C C C C C C C C C C C C C
23 chr23_52330874 0 52330874 A A A A A A A A A A A A A G A A A A A A
23 chr23_52333132 0 52333132 G G G G C G G G G G G G G G G G G G G G
23 chr23_52334552 0 52334552 A A A A A A A A A A A A G G A A A A A A
23 chr23_52338244 0 52338244 G G A G G G G G A A A A G G G G G G A A
23 chr23_52346928 0 52346928 A A A A A A A A G G G G A A A A A A G G
23 chr23_52347173 0 52347173 T T T T T T T T T T T T T T T T C C T T
23 chr23_52348258 0 52348258 A A A A A A A A G G G G A A A A A A G G
23 chr23_52348520 0 52348520 G G G G G G G G A A A A G G G G G G A A
23 chr23_52348538 0 52348538 T T C T C C T T T T T T T T T T T T T T
23 chr23_52348986 0 52348986 C C C C C C C C C C C C C C C G C C C C
23 chr23_52353681 0 52353681 T T C C C C C C C C C C C C C C C C C C
23 chr23_52356471 0 52356471 C C C C C T C C C C C C C C C C C C C C
23 chr23_52362986 0 52362986 C C C C C C C C T T T T C C C C C C T T
23 chr23_52366574 0 52366574 G G G G G G G G T T T T G G G G G G T T
23 chr23_52368957 0 52368957 G G C G C G G G G G G G G G G G G G G G
23 chr23_52369924 0 52369924 A A A A A A A A A A A A A A G G A A A A
23 chr23_52370538 0 52370538 C C C C C C C C C C C C C C C C A A C C
23 chr23_52374330 0 52374330 G G G G G G G G G G G G G G A G G G G G
23 chr23_52388412 0 52388412 G G G G G G G G G G G G G G A G G G G G
23 chr23_52388883 0 52388883 T T T T T T T T T T T T T T C T T T T T
23 chr23_52390362 0 52390362 G G G G G G G G G G G G G G G G A G G G
23 chr23_52391815 0 52391815 T T T T T T T T T T T T G G T T T T T T
23 chr23_52393451 0 52393451 G G G G A G G G G G G G G G G G G G G G
23 chr23_52395174 0 52395174 A A A A A A A A G G G G A A A A A A G G
23 chr23_52398935 0 52398935 A A A A A A A A A A A A T T A A A A A A
23 chr23_52400892 0 52400892 T T T T T T T T C C C C T T T T T T C C
23 chr23_52403983 0 52403983 T T T T T T T T T T T T C T T T T T T T
23 chr23_52408201 0 52408201 C C C C C C C C C C C C G G C C C C C C
23 chr23_52409437 0 52409437 C C C C C C T T C C C C C C C C C C C C
23 chr23_52411757 0 52411757 C C C C C C C C C C T T C C C C C C T T
23 chr23_52418008 0 52418008 A A A A A A A A G G G G A A A A A A G G
23 chr23_52425036 0 52425036 A A A A A A A A A A A A A G A A A A A A
23 chr23_52426516 0 52426516 T T T T T T T T T T G T T T T T T T T T
23 chr23_52428056 0 52428056 C C C C C C C C C C C G C C C C C C C C
23 chr23_52429740 0 52429740 C C C C C C C C T T C T C C C C C C T T
23 chr23_52430093 0 52430093 C C C C C C C C C C C T C C C C C C C C
23 chr23_52430886 0 52430886 G G G G G G G G A A A A G G G G G G A A
23 chr23_52433077 0 52433077 A A A A G G A A A A A A A A A A A A A A
23 chr23_52435412 0 52435412 G G G G G G G G G G G G G G G G A A G G
23 chr23_52436291 0 52436291 A A A A A A A A G G G G A A A A A A G G
23 chr23_52438181 0 52438181 C C C C C C C C C C C C T T T T T T C C
23 chr23_52439070 0 52439070 A A A A A A A A G G G G G G G G G G G G
23 chr23_52439646 0 52439646 C C C C C C C C C C C C T T C C C C C C
23 chr23_52449889 0 52449889 C C C C C C C C T T T T C C C C C C T T
23 chr23_52450235 0 52450235 T T T T T T T T T T T T T T T T C C T T
23 chr23_52450286 0 52450286 G G G G G G G G A A A A G G G G G G A A
23 chr23_52453920 0 52453920 G G G G G G G G G G G G A A A A A A G G
23 chr23_52454725 0 52454725 T T G G T T G T G G G G G G G G G G G G
23 chr23_52455271 0 52455271 A A A A A A A A A A C C A A A A A A C C
23 chr23_52456749 0 52456749 G G G G G G G G G G A G G G G G G G G G
23 chr23_52458601 0 52458601 C C C C C C C C T T T T C C C C C C T T
23 chr23_52461719 0 52461719 A A A A A A A A G G G G A A A A A A G G
23 chr23_52462546 0 52462546 G G G T G G G G G G G G G G G G G G G G
23 chr23_52462746 0 52462746 T T T T T T T T T T T T T T T T C C T T
23 chr23_52464134 0 52464134 G G G G G G G G G G G G A A G G G G G G
23 chr23_52464497 0 52464497 T T T T T T T T C C C C T T T T T T C C
23 chr23_52473185 0 52473185 G G G G G G G G G G G G G G A G G G G G
23 chr23_52476802 0 52476802 G G A A G G G G G G G G G G G G G G G G
23 chr23_52477137 0 52477137 T T T T T T T T C C C C T T T T T T C C
23 chr23_52482191 0 52482191 C C T T C T C C C C C C C C C C C C C C
23 chr23_52486563 0 52486563 A A G G G G A A G G G G G G G G G G G G
23 chr23_52489379 0 52489379 T T T T T T T T C C C C T T T T T T C C
23 chr23_52494538 0 52494538 G G G G G G G G A A A A G G G G G G A A
23 chr23_52497840 0 52497840 G G G G G G G G T T T T G G G G G G T T
23 chr23_52505098 0 52505098 G G G G G G G G G G G G A A G G G G G G
23 chr23_52506214 0 52506214 C C C C A C C C C C C C A A A A A A C C
23 chr23_52508556 0 52508556 G G G G G G G G G G G G A A A A A A G G
23 chr23_52511796 0 52511796 G T G G G G T T G G G G G G G G G G G G
23 chr23_52511851 0 52511851 T T T T T T T T A A A A A A A A A A A A
23 chr23_52513909 0 52513909 G G G G G G G G G G G G G G A A G G G G
23 chr23_52515980 0 52515980 G G G G G G G G G G G G G G A A G G G G
23 chr23_52519635 0 52519635 C C C C C C C C T T C C C C C C C C C C
23 chr23_52519862 0 52519862 A A A A A T A A A A A A A A A A A A A A
23 chr23_52521456 0 52521456 G G G G G G G G G G G G T T G G G G G G
23 chr23_52528153 0 52528153 G G G G A G G G G G G G G G G G G G G G
23 chr23_52534458 0 52534458 A A A A A A A A C C A C A A A A A A C C
23 chr23_52538067 0 52538067 G G G G G G G G G G G G G G A G G G G G
23 chr23_52538183 0 52538183 C C C C C C C C G G G G C C C C C C G G
23 chr23_52540073 0 52540073 A A A A A A A A C C C C A A A A A A C C
23 chr23_52542223 0 52542223 C C C C C C C C T T T T C C C C C C T T
23 chr23_52542392 0 52542392 C C C C C C C C C C C C C C C C T T C C
23 chr23_52544455 0 52544455 C C C C C C C C C C C C C C C C T T C C
23 chr23_52545602 0 52545602 A A A A A A A A G G G G A A A A A A G G
23 chr23_52549571 0 52549571 C C T T T T C T T T T T T T T T T T T T
23 chr23_52551301 0 52551301 C C T T C C C C C C C C C T C T C C C C
23 chr23_52552322 0 52552322 A A A A A A A A G G G G A A A A A A G G
23 chr23_52553234 0 52553234 A A A A A A A A A A A A A A A A G G A A
23 chr23_52554981 0 52554981 C C C C C C C C C C C C C C C C T T C C
23 chr23_52555076 0 52555076 G G G G G G G G G G G G G G G G A A G G
23 chr23_52557078 0 52557078 G G G G G G G G G G A A G G G G G G A A
23 chr23_52558217 0 52558217 A A A A A G A A A A A A A A A A A A A A
23 chr23_52562094 0 52562094 A A A A A A A A A A A A A A A G A A A A
23 chr23_52565148 0 52565148 G G G G G G G G G G A G G G G G G G G G
23 chr23_52570859 0 52570859 G G G G G G G G A A A G G G G G G G A A
23 chr23_52572548 0 52572548 G G G G A G G G G G G G G G G G G G G G
23 chr23_52574143 0 52574143 C C C C C T C C C C C C C C C C C C C C
23 chr23_52574512 0 52574512 G G G G G G G G G G G G G G G G A A G G
23 chr23_52575788 0 52575788 G G G G G G G G G G G G A A G G G G G G
23 chr23_52577074 0 52577074 G G G G G G G G G G G G G G A A G G G G
23 chr23_52577717 0 52577717 T T T T T T T T C C C C T T T T T T C C
23 chr23_52578677 0 52578677 C C C C C C C C C C C C C C C C C G C C
23 chr23_52590153 0 52590153 T T C C C C C T C C C C C C C C C C C C
23 chr23_52590737 0 52590737 G G G G A G G G G G G G G G G G G G G G
23 chr23_52593017 0 52593017 T T T T T T T T T T T T T T C T T T T T
23 chr23_52593162 0 52593162 C C C C C C C C C C C C C C C C A A C C
23 chr23_52594939 0 52594939 C C G G G G C C C C C C C C C C C C C C
23 chr23_52597958 0 52597958 A A A A A A A A A A A A A G A A A A A A
23 chr23_52604036 0 52604036 C C C T C C C C C C C C C C C C C C C C
23 chr23_52610839 0 52610839 C C C C C C C C T T T T C C C C C C T T
23 chr23_52613761 0 52613761 C C C C C C C C A A A A C C C C C C A A
23 chr23_52613994 0 52613994 C C C C C C C C C C C C C T C C C C C C
23 chr23_52613996 0 52613996 G G G G G G G G C C C C G G G G G G C C
23 chr23_52615247 0 52615247 C C C T C C C C C C C C C C C C C C T T
23 chr23_52618658 0 52618658 C C C C T T C C C C C C C C C C C C C C
23 chr23_52620375 0 52620375 C C C C C C C C T T T T C C C C C C T T
23 chr23_52621498 0 52621498 A A A A A A A A T T T T A A A A A A T T
23 chr23_52626595 0 52626595 C C A C A C C C C C C C C C C C C C C C
23 chr23_52633295 0 52633295 A A A A A A A A A A A A G G A A A A A A
23 chr23_52633494 0 52633494 A A A A A A A A G G G G A A A A A A G G
23 chr23_52633947 0 52633947 C C C C C C C C T T T T C C C C C C T T
23 chr23_52634452 0 52634452 C C C C C C C C C T C C C C C C C C C C
23 chr23_52636910 0 52636910 A A A C A A A A A A A A A A A A A A A A
23 chr23_52636967 0 52636967 C C C C C C C C C T C C C C C C C C C C
23 chr23_52637046 0 52637046 G G A G G G G G G G G G G G G G G G G G
23 chr23_52639937 0 52639937 G G G G G G G G G G G G A A A A A A G G
23 chr23_52641017 0 52641017 C C C C C C C C C T C C C C C C C C C C
23 chr23_52641299 0 52641299 G G A A A A G G A A A A A A A A A A A A
23 chr23_52642837 0 52642837 G G A G G G G G G G G G A A A A A A G G
23 chr23_52643030 0 52643030 A G G G G G G G G G G G G G G G G G G G
23 chr23_52643728 0 52643728 T T T T T T T T A A A A T T T T T T A A
23 chr23_52643804 0 52643804 A A A G A A A A G G G G G G A A G G G G
23 chr23_52644973 0 52644973 G G A G G G G G G G G G G G G G G G G G
23 chr23_52645353 0 52645353 G G G G G G G G G G G G G G G G A A G G
23 chr23_52646209 0 52646209 G G C G G G G G G G G G G G G G G G G G
23 chr23_52647204 0 52647204 T T C C C C C T T T C C C C C C C C T T
23 chr23_52653900 0 52653900 G G A G G G G G G G G G G G G G G G G G
23 chr23_52656017 0 52656017 A A A A A A A C A A A A A A A A A A A A
23 chr23_52661076 0 52661076 G G G G G G G G C C C C G G G G G G C C
23 chr23_52665401 0 52665401 C C C C C T C C C C C C C C C C C C C C
23 chr23_52674516 0 52674516 C C T T C C C C C C C C C C C C C C C C
23 chr23_52678050 0 52678050 C C C C C C C C C C C T C C C C C C C C
23 chr23_52678798 0 52678798 A A A A A A A G A A A A A A A A A A A A
23 chr23_52683761 0 52683761 C C T T C T C C C C C C T T T T T T C C
23 chr23_52684766 0 52684766 G G A A A G G G G G G G G G G G G G G G
23 chr23_52685278 0 52685278 T T T T T T T T C C C C C C C C C C C C
23 chr23_52687080 0 52687080 G G G G G G G T G G G G G G G G G G G G
23 chr23_52692404 0 52692404 C C C C C C C C G G G G C C C C C C G G
23 chr23_52695568 0 52695568 G G G G A G G G G G G G G G G G G G G G
23 chr23_52697076 0 52697076 G G G G G G G G A A A A A A A G A A A A
23 chr23_52699857 0 52699857 C G C C C C C C C C C C C C C C C C C C
23 chr23_52705812 0 52705812 T T T T G T T T T T T T T T T T T T T T
23 chr23_52706441 0 52706441 C C C C C C C C C C C C C C C C T T C C
23 chr23_52709778 0 52709778 C C C C C T C C C C C C C C C C C C C C
23 chr23_52711716 0 52711716 G G G G G G G G G G G G G G G G T T G G
23 chr23_52721338 0 52721338 G G G G G G A G G G G G G G G G G G G G
23 chr23_52721703 0 52721703 C C A A A C C C C C C C C C C C C C C C
23 chr23_52726626 0 52726626 C C C C C C C C C C C T C C C C C C C C
23 chr23_52727878 0 52727878 T T T T T T T T T T T T C C T T T T T T
23 chr23_52728464 0 52728464 A A G G G G G G G G G G G G G G G G G G
23 chr23_52729403 0 52729403 T T T T C T T T T T T T T T T T T T T T
23 chr23_52730165 0 52730165 G G G G G G A G G G G G G G G G G G G G
23 chr23_52737502 0 52737502 T T T T T T T T C C C C T T T T T T C C
23 chr23_52739728 0 52739728 G G A G G G G G G G G G G G G G G G G G
23 chr23_52741093 0 52741093 C C C C C C C C T T T T C C C C C C T T
23 chr23_52745816 0 52745816 G G G G G G G G G G G G G G A G G G G G
23 chr23_52746084 0 52746084 C C C C C C C C C C C C T T C T T T C C
23 chr23_52746841 0 52746841 G G G G G G A G G G G G G G G G G G G G
23 chr23_52750654 0 52750654 G G A G G G G G G G G G G G G G G G G G
23 chr23_52753184 0 52753184 G G G G G G G G G G G G G G G G T T G G
23 chr23_52753986 0 52753986 G G G G G G G G C G C G G G G G G G C C
23 chr23_52758162 0 52758162 C C C C C G C C C C C C C C C C C C C C
23 chr23_52760222 0 52760222 G G G G G G G G G G G G G G A G G G G G
23 chr23_52761416 0 52761416 A A A A A A A A G G G G A A A A A A G G
23 chr23_52761712 0 52761712 G G G G G G G G G G G T G G G G G G G G
23 chr23_52762457 0 52762457 T T T T T T T T T T T T C C C C C C T T
23 chr23_52762927 0 52762927 G G G G G G G G G G G G G G G G T T G G
23 chr23_52768725 0 52768725 C C A A A C C C C C C C C C C C C C C C
23 chr23_52768815 0 52768815 A A A A A A A G A A A A A A A A A A A A
23 chr23_52770013 0 52770013 C C C C C C C C C C C C C C C C T T C C
23 chr23_52771303 0 52771303 G G G G G G G G A G A G G G G G G G G G
23 chr23_52771405 0 52771405 C C C C C C C C C C C T C C C C C C C C
23 chr23_52771833 0 52771833 T T T T T T T T T T T T G T T T T T T T
23 chr23_52775500 0 52775500 C C C C C C C C C C C C C T C C C C C C
23 chr23_52777532 0 52777532 A A A A A A A A A A A A A C A A A A A A
23 chr23_52778802 0 52778802 G G G G G G G G G G A G G G G G G G G G
23 chr23_52779772 0 52779772 G G G G G G G G T T T T G G G G G G T T
23 chr23_52785452 0 52785452 A A G G A A A A A A A A A A A A A A A A
23 chr23_52787292 0 52787292 A A A A A A A A T T T T A A A A A A T T
23 chr23_52787305 0 52787305 T T C C C C T T T T T T C C C C C C T T
23 chr23_52787908 0 52787908 G G G G C C G G G G G G G G G G G G G G
23 chr23_52789960 0 52789960 C C C C C C C C G G G G C C C C C C G G
23 chr23_52790677 0 52790677 A A A A A A A A G G G G A A A A A A G G
23 chr23_52791344 0 52791344 G G G G A G G G G G G G G G G G G G G G
23 chr23_52803301 0 52803301 T T T T T T T T C C C C T T T T T T T T
23 chr23_52803786 0 52803786 C C C C C C C C C C C C T T C C T T C C
23 chr23_52806801 0 52806801 C C C C C C C C C C C C C T C C C C C C
23 chr23_52807874 0 52807874 G G A A A A G G G G G G G G G G G G G G
23 chr23_52814818 0 52814818 G G G G G G G G G G G G G G C G C C G G
23 chr23_52816269 0 52816269 C C C C C C C C C C C C C C T T C C T T
23 chr23_52823437 0 52823437 A G G G G G G G G G G G G G G G G G G G
23 chr23_52825134 0 52825134 G G G G G G A G G G G G G G G G G G G G
23 chr23_52825154 0 52825154 A A A A A A A A G G G G A A A A A A G G
23 chr23_52827092 0 52827092 A G G G G G G G G G G G G G G G G G G G
23 chr23_52829318 0 52829318 A A A A A A A A G G G G A A A A A A G G
23 chr23_52830377 0 52830377 G G G G G G G G G G G G G G A G G G G G
23 chr23_52830412 0 52830412 C C C C C G C C C C C C C C C C C C C C
23 chr23_52831655 0 52831655 A A A A A A A A G G G G A A A A A A G G
23 chr23_52833501 0 52833501 G G G G G G G G A A A A G G G G G G A A
23 chr23_52834839 0 52834839 G G G G G G G G A A A A G G G G G G A A
23 chr23_52848357 0 52848357 A A G G G G A G G G G G G G G G G G G G
23 chr23_52848860 0 52848860 C C C C C C C C C C C C C C C T C C C C
23 chr23_52850512 0 52850512 A A A A A A A A A A A A A A A A T T A A
23 chr23_52852396 0 52852396 T T T T T T T T T T T T T T C C T T T T
23 chr23_52858276 0 52858276 A A A A A A A A A A A A A A A G A A A A
23 chr23_52859142 0 52859142 C C C C C C C C C C C C C T C C C C C C
23 chr23_52868801 0 52868801 G G G G A G G G G G G G G G G G G G G G
23 chr23_52869715 0 52869715 C C C C C C C C C C C C C T C C C C C C
23 chr23_52875210 0 52875210 A A A A A A A A G G G G A A A A A A G G
23 chr23_52876474 0 52876474 G G G G G G G G G G G G G G G G A A G G
23 chr23_52879622 0 52879622 T T T T T T T T C C C C T T T T T T C C
23 chr23_52883951 0 52883951 G G A A G G G G G G G G G G G G G G G G
23 chr23_52887919 0 52887919 T T C C C C T T C C C C C C C C C C C C
23 chr23_52888896 0 52888896 G G G G G G G G A A A A G G G G G G A A
23 chr23_52890243 0 52890243 T T T T T T T T T T T T T T T T C C T T
23 chr23_52892774 0 52892774 G G G G G G G G A A A A G G G G G G A A
23 chr23_52896418 0 52896418 A G G G G G G G G G G G G G G G G G G G
23 chr23_52896486 0 52896486 C C C C C C G G C C C C C C C C C C C C
23 chr23_52897007 0 52897007 G G G G G G G G A A A A G G G G G G A A
23 chr23_52901590 0 52901590 A A A A A A A A A A A A A A G G A A A A
23 chr23_52905783 0 52905783 A A A G A A A A A A A A A A A A A A A A
23 chr23_52907974 0 52907974 G G A G G G G G G G G G G G G G G G G G
23 chr23_52909407 0 52909407 C C T T T T C C T T T T T T T T T T T T
23 chr23_52917699 0 52917699 G G A A A A G G A A A A A A A A A A A A
23 chr23_52919362 0 52919362 A A A A A A A A C C C C A A A A A A C C
23 chr23_52923025 0 52923025 C C C G C G C C C C C C C C C C C C C C
23 chr23_52923736 0 52923736 G G G G G G G G A G G G G G G G G G G G
23 chr23_52925802 0 52925802 G G G G G G G G C C C C G G G G G G C C
23 chr23_52927120 0 52927120 T T A T T T T T T T T T T T T T T T T T
23 chr23_52928159 0 52928159 A A A A A A A A G G G G A A A A A A G G
23 chr23_52930697 0 52930697 C C C T C C C C C C C C C C C C C C C C
23 chr23_52933539 0 52933539 C C C C C C C C C T C T C C C C C C T T
23 chr23_52935838 0 52935838 T T T T T T T T G G G G T T T T T T G G
23 chr23_52936379 0 52936379 A A A A A A A A A A A A G G A A A A A A
23 chr23_52938110 0 52938110 T T T T A T T T T T T T T T T T T T T T
23 chr23_52938446 0 52938446 A A A A A A A A T T T T A A A A A A T T
23 chr23_52943293 0 52943293 T T T T T T T T C C C C T T T T T T C C
23 chr23_52943992 0 52943992 A A A A A A A A G G G G A A A A A A G G
23 chr23_52945995 0 52945995 G G G G G G G G A A A A G G G G G G A A
23 chr23_52952973 0 52952973 A A A A A A A A A A A A A A A A G G A A
23 chr23_52954606 0 52954606 C C C C C C C C C C C C C C C C T T C C
23 chr23_52955816 0 52955816 G G G G G G G G G G G G A G G G G G G G
23 chr23_52958122 0 52958122 T T T T T T T T C C C C T T T T T T C C
23 chr23_52961559 0 52961559 G G G G G G G G G G G G G G G G A A G G
23 chr23_52961689 0 52961689 T T T T T T C C T T T T T T T T T T T T
23 chr23_52966796 0 52966796 T T T T T T T T C C C C T T T T T T C C
23 chr23_52967208 0 52967208 G G G G G G G G G G G G G G G G C C G G
23 chr23_52967774 0 52967774 G G A A G G G G G G A G G G G G G G G G
23 chr23_52972962 0 52972962 G G G G G G G G G G G T G G G G G G T T
23 chr23_52973569 0 52973569 T T T T T T T T G G G G T T T T T T G G
23 chr23_52978663 0 52978663 A T T T T T T T T T T T T T T T T T T T
23 chr23_52978927 0 52978927 C C C C C C C C T T T T C C C C C C T T
23 chr23_52984456 0 52984456 C C T T C T C C C C C C C C C C C C C C
23 chr23_52989195 0 52989195 A A A A A A A A A A A A A A A A T T A A
23 chr23_52990525 0 52990525 C C C C C C C C C C C C C C C C C T C C
23 chr23_52995072 0 52995072 C T T T T T T T T T T T T T T T T T T T
23 chr23_52997209 0 52997209 C T C C C C T T C C C C C C C C C C C C
23 chr23_52998324 0 52998324 G G G G G G G G A A A A G G G G G G A A
23 chr23_52999254 0 52999254 C C C C C C C C A A A A C C C C C C A A
23 chr23_53001810 0 53001810 G G G G G G G G A A A A G G G G G G A A
23 chr23_53002081 0 53002081 G G G G G G G G C C C C G G G G G G C C
23 chr23_53003825 0 53003825 C C C C C T C C C C C C C C C C C C C C
23 chr23_53003838 0 53003838 G G G G G G G G A A A A G G G G G G A A
23 chr23_53005345 0 53005345 A A A A A A A A G G G G A A A A A A G G
23 chr23_53006416 0 53006416 C C C C C C C C G G G G C C C C C C G G
23 chr23_53008671 0 53008671 T T T T T T T T T T T T T T T T C C T T
23 chr23_53010795 0 53010795 G G G G G G G G C C C C G G G G G G C C
23 chr23_53011148 0 53011148 C C T T T T C C C C C C C C C C C C C C
23 chr23_53013105 0 53013105 T T T T T T T T T T G T T T T T T T T T
23 chr23_53015799 0 53015799 G G G G G G G G G G G G A G A A G G G G
23 chr23_53015855 0 53015855 T T T T T T G G T T T T T T T T T T T T
23 chr23_53016742 0 53016742 C C T T C C C C C C C C C C C C C C C C
23 chr23_53018999 0 53018999 T T T T T T T T T T T T T T C T T T T T
23 chr23_53021354 0 53021354 C T C C C C C C C C C C C C C C C C C C
23 chr23_53022080 0 53022080 G G G G A G G G G G G G G G G G G G G G
23 chr23_53023347 0 53023347 A G G G G G G G G G G G G G G G G G G G
23 chr23_53024470 0 53024470 G G G G A G G G G G G G G G G G G G G G
23 chr23_53024893 0 53024893 C C C C C C C C C C C C A C C C C C C C
23 chr23_53028673 0 53028673 A A A A A A A A G G G G A A A A A A G G
23 chr23_53028787 0 53028787 C C C C C T C C C C C C C C C C C C C C
23 chr23_53029981 0 53029981 T T T T T T T T A A A A T T T T T T A A
23 chr23_53030750 0 53030750 T T T T T T T T A A A A T T T T T T A A
23 chr23_53038590 0 53038590 G G G G G G G G A A A A G G G G G G A A
23 chr23_53040206 0 53040206 A A A A A A A A G G G G A A A A A A G G
23 chr23_53045505 0 53045505 T T T T T T T T T T T T C T T T T T T T
23 chr23_53077095 0 53077095 C C C C C C C C T T T T C C C C C C T T
23 chr23_53078575 0 53078575 G G G G G G G G A A A A G G G G G G A A
23 chr23_53083408 0 53083408 A A A G A A A A A A A A A A A A A A A A
23 chr23_53090216 0 53090216 A G G G G G G G G G G G G G G G G G G G
23 chr23_53093527 0 53093527 T T T T T T T T T T T T G G G G G G T T
23 chr23_53093739 0 53093739 G G A G G G G G G G G G G G G G G G G G
23 chr23_53093822 0 53093822 A A A A A A A A G G G G A A A A A A G G
23 chr23_53100425 0 53100425 A A A A A A A A A A A G A A A A A A A A
23 chr23_53103245 0 53103245 C C C C C C C C C C C C C C A A C C C C
23 chr23_53106203 0 53106203 T T T T C T T T T T T T T T T T T T T T
23 chr23_53106728 0 53106728 C T C C C C C C T T T T C C C C C C T T
23 chr23_53112930 0 53112930 C C C C C C C C C C C T C C C C C C C C
23 chr23_53114346 0 53114346 G G G G G G G G G G G G G G T T G G G G
23 chr23_53118648 0 53118648 A A A A A A A A G G G G A A A A A A G G
23 chr23_53118693 0 53118693 T T T T T T T T C C C C T T T T T T C C
23 chr23_53118911 0 53118911 C C C C C C C C C C C C A A C C C C C C
23 chr23_53119842 0 53119842 A A A A A A A A T T T T A A A A A A T T
23 chr23_53122917 0 53122917 T T T T T T T T C C C C T T T T T T T T
23 chr23_53125259 0 53125259 T T T T T T T T C C C C T T T T T T C C
23 chr23_53125366 0 53125366 G G G G G G G G A A A A G G G G G G A A
23 chr23_53128686 0 53128686 C C C C C C C C C T C T C C C C C C C C
23 chr23_53133554 0 53133554 G G G G A G G G G G G G G G G G G G G G
23 chr23_53134329 0 53134329 T T T T T T T T T T T T C T T T T T T T
23 chr23_53144219 0 53144219 A A A A A A A A C C C C A A A A A A C C
23 chr23_53149002 0 53149002 C C C C C C C C T T T T C C C C C C T T
23 chr23_53149045 0 53149045 T T T T T T T T C C C C T T T T T T C C
23 chr23_53151958 0 53151958 G G G G G G G G A A A A G G G G G G A A
23 chr23_53162465 0 53162465 C C C C C C C C T T T T C C C C C C T T
23 chr23_53165605 0 53165605 A A A A A A A A C C C C A A A A A A C C
23 chr23_53166296 0 53166296 C C C C C C C C C C C C C T C C C C C C
23 chr23_53171296 0 53171296 T T C C C C T T C C C C C C C C C C C C
23 chr23_53172280 0 53172280 A A A A A G A A A A A A A A A A A A A A
23 chr23_53173151 0 53173151 G G G G G G G G G G G G A G G G G G G G
23 chr23_53176833 0 53176833 G G G G G G A A G G G G G G G G G G G G
23 chr23_53178049 0 53178049 C C C C C C C C C C C C T T C C C C C C
23 chr23_53178264 0 53178264 G G G G G G G G G G G G G G G G A A G G
23 chr23_53182672 0 53182672 G G G G G G G G G G A G G G G G G G G G
23 chr23_53183308 0 53183308 C C C C C C C C C C C C T T C C C C C C
23 chr23_53184440 0 53184440 T T T T T T T T G G G G T T T T T T G G
23 chr23_53206098 0 53206098 T T T T T T T T C T T T T T T T T T T T
23 chr23_53208545 0 53208545 C C C C C C G G C C C C C C C C C C C C
23 chr23_53212235 0 53212235 G G G G G G G G G G G G G G C C G G G G
23 chr23_53214795 0 53214795 C C C C C C C C T T T T C C C C C C T T
23 chr23_53226009 0 53226009 G G G G G G G G G G A G G G G G G G G G
23 chr23_53228312 0 53228312 G G G G G G G G A A A A G G G G G G A A
23 chr23_53230065 0 53230065 G G G G G G G G A A A A G G G G G G A A
23 chr23_53231343 0 53231343 C C G G G G C C G G G G G G G G G G G G
23 chr23_53237448 0 53237448 C C C C C C C C C C C C T T C C C C C C
23 chr23_53237930 0 53237930 T T T T T T T T C C C C T T T T T T C C
23 chr23_53239180 0 53239180 C C C T C C C C T T T T C C C C C C T T
23 chr23_53239216 0 53239216 C C C C C C C C C G C C C C C C C C C C
23 chr23_53242951 0 53242951 A A A A A A A A G G G G A A A A A A G G
23 chr23_53243079 0 53243079 T T T T T T T T T T T T T T C C T T T T
23 chr23_53243515 0 53243515 C C C C C C C C T T T T C C C C C C T T
23 chr23_53257284 0 53257284 C C C C C C C C T T T T C C C C C C T T
23 chr23_53263230 0 53263230 T T C C C C T T C C C C C C C C C C C C
23 chr23_53264258 0 53264258 T T T T T T T T C C C C T T T T T T C C
23 chr23_53269328 0 53269328 G G G G G G G G A A A A G G G G G G A A
23 chr23_53273363 0 53273363 G G G G G G G G G G G G A A A A A A G G
23 chr23_53281135 0 53281135 G G G G G G G G G G G G G G A A G G G G
23 chr23_53282751 0 53282751 C C C C C C C C C C C C C G C C C C C C
23 chr23_53282776 0 53282776 G G A G G G G G G G G G G G G G G G G G
23 chr23_53283153 0 53283153 C C A C A C C C C C C C C C C C C C C C
23 chr23_53283429 0 53283429 C C C C C C C C C C C C C C C C C T T T
23 chr23_53284526 0 53284526 C C C C C C C C C C C C C T C C C C C C
23 chr23_53290631 0 53290631 G G G G G G G G A A A A G G G G G G A A
23 chr23_53295927 0 53295927 A A A A A A A A G G G G A A A A A A G G
23 chr23_53298300 0 53298300 T T C C T T T T C C C C C T C C C C C C
23 chr23_53303886 0 53303886 A A G G A G A A A G G G G G G G G G G G
23 chr23_53312901 0 53312901 G G A A A A G G A A A A A A A A A A A A
23 chr23_53314207 0 53314207 G G G G G G G G G G G G G G G G A A G G
23 chr23_53315513 0 53315513 T T T T T T T T T T T T T T T T C C T T
23 chr23_53317666 0 53317666 C C C C C C C C C C C C T T C C C C C C
23 chr23_53318133 0 53318133 G G G G G G G G G G C G G G G G G G G G
23 chr23_53334765 0 53334765 C C C C A C C C C C C C C C C C C C C C
23 chr23_53334898 0 53334898 G G G G G G G G G G G G A A G G G G G G
23 chr23_53338941 0 53338941 A A T T T T A A A A A A A A A A A A A A
23 chr23_53340299 0 53340299 A A A A A A A A A A A G A A A A A A A A
23 chr23_53346261 0 53346261 C C C C C C C C C C C C C C C C A C C C
23 chr23_53350718 0 53350718 T T C C C C T T C C C C C C C C C C C C
23 chr23_53362242 0 53362242 C C C C C C T T C C C C C C C C C C C C
23 chr23_53362439 0 53362439 A A A A A A A A A C A A A A A A A A C C
23 chr23_53365239 0 53365239 T T T T T T T T C C C C T T T T T T C C
23 chr23_53367670 0 53367670 G G G G G G G G A A A A G G A A G G A A
23 chr23_53374688 0 53374688 G G G G G G G G C C C C G G G G G G C C
23 chr23_53374828 0 53374828 G G G G G G G G A A G G G G G G G G G G
23 chr23_53375841 0 53375841 T T T T T T T T T T T T G T T T T T T T
23 chr23_53377158 0 53377158 G G G G G G A A G G G G G G G G G G G G
23 chr23_53377335 0 53377335 A A A C A A A A A A A A A A A A A A A A
23 chr23_53379406 0 53379406 C C C C C T C C C C C C C C C C C C T T
23 chr23_53381288 0 53381288 G G G G G G G G A G G G G G G G G G G G
23 chr23_53381321 0 53381321 G G A G A G G G G G G G G G G G G G G G
23 chr23_53384251 0 53384251 T T T T T T T T C C C C T T T T T T C C
23 chr23_53404130 0 53404130 G G G G G G G G G T G G G G G G G G G G
23 chr23_53405134 0 53405134 G G A A A A G G G G G G G G G G G G G G
23 chr23_53406770 0 53406770 T T T T C T T T T T T T T T T T T T T T
23 chr23_53415587 0 53415587 A A A A A A A A G G G G A A A A A A G G
23 chr23_53415843 0 53415843 C T C C C C C C C C C C C C C C C C T T
23 chr23_53415864 0 53415864 G G G G G G G G A A A A G G G G G G A A
23 chr23_53416995 0 53416995 G G G G G G G G G G G G G G A A G G G G
23 chr23_53417253 0 53417253 G G G G G G G G G G G G A A A A A A G G
23 chr23_53417560 0 53417560 C C C C C C C C C C C C C T C C C C C C
23 chr23_53420065 0 53420065 A A A A A A A A A A A A A A A G A A A A
23 chr23_53430075 0 53430075 T T T T T T T T C C C C T T T T T T C C
23 chr23_53431741 0 53431741 G G G G G G G G G G G G A G G G G G G G
23 chr23_53435292 0 53435292 G G G G G G G G A A A A G G G G G G A A
23 chr23_53435696 0 53435696 A G G G G G G G G G G G G G G G G G G G
23 chr23_53435916 0 53435916 T T T T T T T T T T T T C T T T T T T T
23 chr23_53438713 0 53438713 C C C C C C C C T T T T C C C C C T T T
23 chr23_53445082 0 53445082 G G G G G G G G A A A A G G G G G G A A
23 chr23_53447400 0 53447400 G G G G G G G G G G G G A G G G G G G G
23 chr23_53448226 0 53448226 G G G G G G G G G G G G G G G G A A G G
23 chr23_53456453 0 53456453 G G T T G G G G G G G G G G G G G G G G
23 chr23_53457476 0 53457476 C C C C C C C C C C C C C T C C C C C C
23 chr23_53465264 0 53465264 C C T T T T C C C C C C C C C C C C C C
23 chr23_53466500 0 53466500 C C C C C C C C A A A A C C C C C C A A
23 chr23_53467824 0 53467824 C C C C C C C C G G G G C C C C C C G G
23 chr23_53468460 0 53468460 C C C C C T C C C C C C C C C C C C C C
23 chr23_53471045 0 53471045 G G G G G G G G A A A A G G G G G G A A
23 chr23_53473122 0 53473122 G G G G G G G G G G G G G G A A G G G G
23 chr23_53474354 0 53474354 T T T T T T T T C C C C T T T T T T C C
23 chr23_53474822 0 53474822 C C T T T T C C C C C C C C C C C C C C
23 chr23_53475821 0 53475821 C C C C C C C C C C C C C C C C T T C C
23 chr23_53478801 0 53478801 G G G G G G G G A A A A G G G G G G A A
23 chr23_53480166 0 53480166 G G A G G G G G G G G G G G G G G G G G
23 chr23_53482549 0 53482549 T T C T T T T T T T T T T T T T T T T T
23 chr23_53491946 0 53491946 T T T T T T T T A A A A T T T T T T A A
23 chr23_53499435 0 53499435 C C C C C C C C T T T T C C C C C C T T
23 chr23_53499586 0 53499586 A A A A A A A A G G G G A A A A A A G G
23 chr23_53503058 0 53503058 C C C C C C T T C C C C C C C C C C C C
23 chr23_53505370 0 53505370 A C A A A A A A A A A A A A A A A A A A
23 chr23_53505544 0 53505544 C C C C C C C C T T T T C C C C C C T T
23 chr23_53518459 0 53518459 G G G G G G G G G G G G A G G G G G G G
23 chr23_53519098 0 53519098 C C C C C C C C C T T T C C C C C C T T
23 chr23_53524665 0 53524665 G G G G G G G G A G A A G G G G G G A A
23 chr23_53525203 0 53525203 G G G G G G G G G T T T G G G G G G T T
23 chr23_53527845 0 53527845 A A A A A A A A A G G G A A A A A A A A
23 chr23_53529970 0 53529970 C C C C C C C C C C C C A C C C C C C C
23 chr23_53539234 0 53539234 A A A A A A A A G G G G A A A A A A G G
23 chr23_53541112 0 53541112 C C C C C C C C C C C G C C C C C C C C
23 chr23_53542142 0 53542142 G G G G G G G G A A A A G G G G G G A A
23 chr23_53545737 0 53545737 T T T T C T T T T T T T T T T T T T T T
23 chr23_53546907 0 53546907 C C C C C C C C T T T T C C C C C C T T
23 chr23_53547288 0 53547288 C C T T C C C C C C C C C C C C C C C C
23 chr23_53549643 0 53549643 A A A A A A A A A G A G A A A A A A G G
23 chr23_53553811 0 53553811 G G G G G G G G A A A A G G G G G G A A
23 chr23_53564865 0 53564865 G G G G G G G G G G G G C C C C C C G G
23 chr23_53565260 0 53565260 G G A A A G G G G G A A G G G G G G G G
23 chr23_53574054 0 53574054 T T T T T T T T C C C C T T T T T T C C
23 chr23_53574955 0 53574955 C C C C C C C C C C C C G G C C C C C C
23 chr23_53575005 0 53575005 T T C C C T T T T T T T T T T T T T T T
23 chr23_53575322 0 53575322 C C C C C C C C C C A A C C C C C C C C
23 chr23_53578255 0 53578255 A A A G A A A A A A A A A A A A A A A A
23 chr23_53578977 0 53578977 G G T T G T G G G G G G G G G G G G G G
23 chr23_53582434 0 53582434 C C T T T T C C T T T T T T T T T T T T
23 chr23_53590241 0 53590241 T T T T T T T T C C C C T T T T T T C C
23 chr23_53593331 0 53593331 G G G G G G G G G G G G A A G G G G G G
23 chr23_53594854 0 53594854 A A G G G G A A G G G G G G G G G G G G
23 chr23_53605044 0 53605044 T T T T T T T T C C C C T T T T T T C C
23 chr23_53605546 0 53605546 G G G G G G G G A A A A G G G G G G A A
23 chr23_53606033 0 53606033 G G G G G G G G G G G G G T G G G G G G
23 chr23_53615277 0 53615277 A A G G G G A A G G G G G G G G G G G G
23 chr23_53615348 0 53615348 T T C C C C T T C C C C C C C C C C C C
23 chr23_53616041 0 53616041 T T T T T T T T G G G G T T T T T T G G
23 chr23_53617990 0 53617990 G G G G G G G G G G G G G G G G T T G G
23 chr23_53620177 0 53620177 G G G G A G G G G G G G G G G G G G G G
23 chr23_53621148 0 53621148 G G G G G G G G G G G G A G G G G G G G
23 chr23_53622811 0 53622811 C C C C C C C C C C C C C C G G C C C C
23 chr23_53626171 0 53626171 C C C C C C C C G G G G C C C C C C G G
23 chr23_53626704 0 53626704 T T T T T T T T C T T T T T T T T T T T
23 chr23_53638147 0 53638147 C C C C C C C C C C C C A C C C C C C C
23 chr23_53659033 0 53659033 G G G G G G G G G G G G G G A A G G G G
23 chr23_53670301 0 53670301 A A C C C C A A C C C C C C C C C C C C
23 chr23_53673232 0 53673232 A G G G G G G G G G G G G G G G G G G G
23 chr23_53673408 0 53673408 C C C C C C C C C C C C T T C C C C C C
23 chr23_53690841 0 53690841 C C C C C C C C C C C C C C T T C C C C
23 chr23_53702841 0 53702841 T T T T T T T T T T T T T T C C T T T T
23 chr23_53703501 0 53703501 C C C C T T C C C C C C C C C C C C C C
23 chr23_53706392 0 53706392 T T T T T T T T C C C T T T T T T T C C
23 chr23_53707667 0 53707667 C C C C C C C C T T T T C C C C C C T T
23 chr23_53709672 0 53709672 C C T T C C C C T T T T T T T T T T T T
23 chr23_53711588 0 53711588 A A A A A A A A G G G G A A A A A A G G
23 chr23_53713851 0 53713851 A A A A A A A A G G G G A A A A A A G G
23 chr23_53715757 0 53715757 T T T T C C T T T T T T T T T T T T T T
23 chr23_53721179 0 53721179 G G G G G G G G G G G G G G G G A A G G
23 chr23_53725234 0 53725234 G G G G G G G G A G A A G G G G G G G G
23 chr23_53727040 0 53727040 C T C C C C C C C C C C C C C C C C C C
23 chr23_53727095 0 53727095 C C G G C C C C C C C C C C C C C C C C
23 chr23_53730368 0 53730368 C C C C C C C C T T T T C C C C C C T T
23 chr23_53732627 0 53732627 A A C C A C A A A A A A A A A A A A A A
23 chr23_53734506 0 53734506 T T T T T T T T C C C C T T T T T T C C
23 chr23_53737074 0 53737074 C C C C C C C C T T T T C C C C C C T T
23 chr23_53738333 0 53738333 C C C C C C C C C C C C A C C C C C C C
23 chr23_53741275 0 53741275 A A A A A A A A G G G G A G A A A A G G
23 chr23_53743404 0 53743404 C C C C C G C C C C C C C C C C C C C C
23 chr23_53746068 0 53746068 G G G G A G G G G G G G G G G G G G G G
23 chr23_53752498 0 53752498 A A A A A A A A A A A A A A C C A A A A
23 chr23_53757132 0 53757132 C C C C C C C C C C C C C C C C T T C C
23 chr23_53757571 0 53757571 T T T T T T T T C C C C T T T T T T C C
23 chr23_53759768 0 53759768 T T C C C T T T C C C C C C C C C C C C
23 chr23_53763697 0 53763697 C C C C C C C C T T T T C C C C C C T T
23 chr23_53769488 0 53769488 G G G G G G A A G G G G G G G G G G G G
23 chr23_53770254 0 53770254 C C C C C C C C C C C C A C C C C C C C
23 chr23_53770563 0 53770563 G G G G G G G G G G G G G G A G G G G G
23 chr23_53773757 0 53773757 A A A A A A A A C C C C A A A A A A C C
23 chr23_53776341 0 53776341 G G G G G G G G T T T T G G G G G G T T
23 chr23_53785275 0 53785275 G G G G G G G G G G G G C G G G G G G G
23 chr23_53788681 0 53788681 T T T T C T T T T T T T T T T T T T T T
23 chr23_53789441 0 53789441 A G G G G G G G G G G G G G G G G G G G
23 chr23_53794679 0 53794679 C C C C C C C C C C C C C T C C C C C C
23 chr23_53808041 0 53808041 A A A A A G A A A A A A A A A A A A A A
23 chr23_53812572 0 53812572 A G G G G G G G G G G G G G G G G G G G
23 chr23_53814507 0 53814507 A A A A A A A A A A A A A G A A A A A A
23 chr23_53819154 0 53819154 G G G G G G G G G G G G G G G G A A G G
23 chr23_53832385 0 53832385 A A A A A A A A G G G G A A A A A A G G
23 chr23_53835877 0 53835877 G G G G G G G G G G G G A A G G A A G G
23 chr23_53838240 0 53838240 G G G G G G G G G G G G G G G G A A G G
23 chr23_53844177 0 53844177 G G A A A A G G A A A A A A A A A A A A
23 chr23_53847749 0 53847749 C C C C C C C C C C C C C T C C C C C C
23 chr23_53849324 0 53849324 C T T T T T C C C C C C C C C C C C C C
23 chr23_53856388 0 53856388 G G G G G G G G G G G G G G C G G G G G
23 chr23_53862752 0 53862752 C C C C C C C C C C C C C C T T C C C C
23 chr23_53862901 0 53862901 C T C C C C C C C C C C C C C C C C C C
23 chr23_53864413 0 53864413 A A A A A A A A G G G G A A A A A A G G
23 chr23_53868216 0 53868216 C C C C C C C C T T T T C C C C C C T T
23 chr23_53876866 0 53876866 G G G G G G G G G G G G A A G G G G G G
23 chr23_53877653 0 53877653 A G A A A A A A A A A A A A A A A A A A
23 chr23_53886423 0 53886423 C C C C C C C T C C C C C C C C C C C C
23 chr23_53886816 0 53886816 T T C C C C T T C C C C C C C C C C C C
23 chr23_53889791 0 53889791 C C C C T T C C C C C C C C C C C C C C
23 chr23_53890205 0 53890205 G G G G T T G G G G G G G G G G G G G G
23 chr23_53890552 0 53890552 C C C C C C C C G G G G C C C C C C G G
23 chr23_53899013 0 53899013 C T C C C C C C C C C C C C C C C C C C
23 chr23_53903767 0 53903767 T T T T T T T T T T G T T T T T T T T T
23 chr23_53907087 0 53907087 T T T T T T T T T T T T T T C T T T T T
23 chr23_53912081 0 53912081 G G G G G G G G A A A A G G G G G G A A
23 chr23_53917021 0 53917021 T T T T T T T T C C C C T T T T T T C C
23 chr23_53917977 0 53917977 T T C C C C T T C C C C C C C C C C C C
23 chr23_53926808 0 53926808 A A A A A A A A G G G G A A A A A A G G
23 chr23_53927143 0 53927143 C C C C C C C C T T T T C C C C C C T T
23 chr23_53932238 0 53932238 A A A A A A A A A A A A A G A A A A A A
23 chr23_53932464 0 53932464 C C T T C C C C C C C C C C C C C C C C
23 chr23_53933584 0 53933584 A A A A A A A A A A A G A A A A A A A A
23 chr23_53943128 0 53943128 G G G G G G G G A A A A G G G G G G A A
23 chr23_53943444 0 53943444 C C C C C C C C T T T T C C C C C C T T
23 chr23_53945383 0 53945383 G G G G A G G G G G G G G G G G G G G G
23 chr23_53955707 0 53955707 C G C C C C C C C C C C C C C C C C C C
23 chr23_53965813 0 53965813 C C C C C C C C T T T T C C C C C C T T
23 chr23_53967777 0 53967777 T T C C C C T T C C C C C C C C C C T T
23 chr23_53970509 0 53970509 C C C C C C C C C C C C T T C C C C C C
23 chr23_53971947 0 53971947 C C C C C C C C C C C C C G C C C C C C
23 chr23_53974725 0 53974725 T T T T T T T T G G G G T T T T T T G G
23 chr23_53979357 0 53979357 T T T T T T T T G G G G T T T T T T G G
23 chr23_53979980 0 53979980 G G G G A G G G G G G G G G G G G G G G
23 chr23_53980009 0 53980009 C C T T C T C C C C C C C C C C C C C C
23 chr23_53982157 0 53982157 T T T T T T T T G G G G T T T T T T G G
23 chr23_53986296 0 53986296 C C C C C C C C C C C T C C C C C C C C
23 chr23_53994528 0 53994528 G G A A A G G G G G G G G G G G G G G G
23 chr23_53996224 0 53996224 G G G G A G G G G G G G G G G G G G G G
23 chr23_53996589 0 53996589 G G G G G G G G C C C C G G G G G G C C
23 chr23_54003118 0 54003118 T T T T T T T T C C C C T T T T T T C C
23 chr23_54003985 0 54003985 G G G G G G G G A A A A G G G G G G A A
23 chr23_54004749 0 54004749 C C C C C C C C T T T T C C C C C C T T
23 chr23_54005467 0 54005467 T T T T T T T T C C C C T T T T T T C C
23 chr23_54023392 0 54023392 A A A A A A A A G G G G A A A A A A G G
23 chr23_54023849 0 54023849 A C A A A A A A A A A A A A A A A A A A
23 chr23_54036079 0 54036079 T T T T T T T T G G G G T T T T T T G G
23 chr23_54036772 0 54036772 C G C C C C G G C C C C C C C C C C C C
23 chr23_54039635 0 54039635 A A A A A A A A G G G G A A A A A A G G
23 chr23_54043697 0 54043697 C C T T T T T T T T T T T T T T T T T T
23 chr23_54055357 0 54055357 T T G G T T T T T T T T T T T T T T T T
23 chr23_54058604 0 54058604 A A A A A A A A C C C C A A A A A A C C
23 chr23_54062424 0 54062424 G G T T G T G G G G G G G G G G G G G G
23 chr23_54070511 0 54070511 C C C C C C C C C C C C C T C C C C C C
23 chr23_54071237 0 54071237 C C C C C T C C C C C C C C C C C C C C
23 chr23_54098573 0 54098573 C C C C C C C C A A A A C C C C C C A A
23 chr23_54106074 0 54106074 C T C C C C C C C C C C C C C C C C C C
23 chr23_54116474 0 54116474 C C C C C T C C C C C C C C C C C C C C
23 chr23_54121066 0 54121066 C T C C C C C C C C C C C C C C C C C C
23 chr23_54123925 0 54123925 T T T T T T T T T T C T T T T T T T T T
23 chr23_54134497 0 54134497 C C C C C C C C G G G G C C C C C C G G
23 chr23_54144965 0 54144965 T T T T T T T T T T T T T T C C T T T T
23 chr23_54145206 0 54145206 A A A A A A A A G G G G A A A A A A G G
23 chr23_54146966 0 54146966 A A A A A A A A G G G G A A A A A A G G
23 chr23_54156160 0 54156160 C C T T T T C C C C C C C C C C C C C C
23 chr23_54161864 0 54161864 G G G G G G G G G G G G G G G G A A G G
23 chr23_54163553 0 54163553 A A C C A A A A A A A A A A A A A A A A
23 chr23_54165167 0 54165167 C C C C C C C C A A A A C C C C C C A A
23 chr23_54166924 0 54166924 G G G G G G G G G G G G G G G G T T G G
23 chr23_54176364 0 54176364 C C C C C C C C C C C C C T C C C C C C
23 chr23_54176392 0 54176392 G G G G G G G G G G G G A G G G A A G G
23 chr23_54178216 0 54178216 T T T T T T T T T T T T T T T T C C T T
23 chr23_54180776 0 54180776 G G G G G G G G A G G G G G G G G G G G
23 chr23_54186006 0 54186006 A A C C C C C C C C C C C C C C C C C C
23 chr23_54187503 0 54187503 A A A A A A A A A A A A A A A G A A A A
23 chr23_54189431 0 54189431 A A A A A A A A G G G G A A A A A A G G
23 chr23_54195627 0 54195627 C C C C C C C C C C C C C C C C C T C C
23 chr23_54196777 0 54196777 T T T T T T T T C C C C T T T T T T C C
23 chr23_54198693 0 54198693 G G C C C C G G C C C C C C C C C C C C
23 chr23_54200210 0 54200210 G G G G G G G G G G G G A A A A A A G G
23 chr23_54200361 0 54200361 C C C C C C C C T T T T C C C C C C T T
23 chr23_54209373 0 54209373 T T C C C C C T C C C C C C C C C C C C
23 chr23_54214621 0 54214621 T T T T T T T T T T T T C T T T T T T T
23 chr23_54214815 0 54214815 A A G G A A A A A A A A A A A A A A A A
23 chr23_54218453 0 54218453 G G G G G G G G C C C C G G G G G G C C
23 chr23_54220704 0 54220704 G G G G G G G G G G G G G T G G G G G G
23 chr23_54227180 0 54227180 T T C C C C T T T T T T T T T T T T T T
23 chr23_54233398 0 54233398 A A T T A A A A A A A A A A A A A A A A
23 chr23_54234765 0 54234765 T T G G T T T T T T T T T T T T T T T T
23 chr23_54236631 0 54236631 T T T T T T T T T T T T T T T T C T T T
23 chr23_54244182 0 54244182 G G G G G G G G G G A G G G G G G G G G
23 chr23_54249682 0 54249682 G G G G G G G G G G G G G G A G G G G G
23 chr23_54268908 0 54268908 C C C C C C C C C C C C C T C C C C C C
23 chr23_54269592 0 54269592 C C C C C C C C C C C C C C C T C C C C
23 chr23_54270984 0 54270984 C C C C A A C C C C C C C C C C C C C C
23 chr23_54271838 0 54271838 T T T T T T T T T T T T T T C T T T T T
23 chr23_54277839 0 54277839 G G G G G G G G A A A A G G G G G G A A
23 chr23_54278029 0 54278029 G G G G G G G G A A A A G G G G G G A A
23 chr23_54279577 0 54279577 C C C C C C C C A A A A C C C C C C A A
23 chr23_54279980 0 54279980 C C A A A A C C A A A A A A A A A A A A
23 chr23_54283027 0 54283027 A A A A A A A A G G G G A A A A A A G G
23 chr23_54284350 0 54284350 C C C C C C C C C C C C C T T T T T C C
23 chr23_54286031 0 54286031 T T T T T T T T T T T T T T G G T T T T
23 chr23_54287270 0 54287270 C C C C C C C C C C C C T T T T T T C C
23 chr23_54290302 0 54290302 C C T T T T C C T T T T T T T T T T T T
23 chr23_54294203 0 54294203 C C C C C C C C C C C C C C C T C C C C
23 chr23_54300105 0 54300105 G G G G C C G G G G G G G G G G G G G G
23 chr23_54301141 0 54301141 G G G G G G G G A A A A G G G G G G A A
23 chr23_54314040 0 54314040 G G G G G G G G G G G G G G G G A A G G
23 chr23_54339399 0 54339399 C C C C C C C C A A A A C C C C C C A A
23 chr23_54340562 0 54340562 T T C C C C T T C C C C C T C C C C C C
23 chr23_54341907 0 54341907 T T C C C C T T C C C C C C C C C C C C
23 chr23_54344215 0 54344215 A A C C A C A A A A A A A A A A A A A A
23 chr23_54344633 0 54344633 C C C C C C C C C C C C C T C C C C C C
23 chr23_54346381 0 54346381 A A G G G G A A G G G G G G G G G G G G
23 chr23_54347610 0 54347610 C C C C C T C C C C C C C C C C C C C C
23 chr23_54349342 0 54349342 C C C C C C C C T T T T C C C C C C T T
23 chr23_54355618 0 54355618 C C C C C T C C C C C C C C C C C C C C
23 chr23_54358312 0 54358312 A A A A A A A A G G G G A A A A A A G G
23 chr23_54359707 0 54359707 T T T T T T T T C C C C T T T T T T C C
23 chr23_54361053 0 54361053 G G G G G G A G G G G G G G G G G G G G
23 chr23_54366916 0 54366916 C C C C C T C C C C C C C C C C C C C C
23 chr23_54368078 0 54368078 C C C C C C C C C C C C C C C C C T C C
23 chr23_54369678 0 54369678 T T C C C T T T T T T T T T T T T T T T
23 chr23_54370075 0 54370075 C C G G C C C C C C C C C C C C C C C C
23 chr23_54377604 0 54377604 G G G G G G A A G G G G G G G G G G G G
23 chr23_54377634 0 54377634 T T T T T T T T C T T T T T T T T T T T
23 chr23_54377945 0 54377945 G G G G G G G G A A A A G G G G G G A A
23 chr23_54380949 0 54380949 A A A A A A A A A G A A A A A A A A A A
23 chr23_54384963 0 54384963 C C C C C C C C C C C C C C C T C C C C
23 chr23_54387701 0 54387701 A A A A A A A A A A A A A A G G A A A A
23 chr23_54390641 0 54390641 A A A A A A A A A G A G A A A A A A A A
23 chr23_54397982 0 54397982 C C C C C C C T C C C C C C C C C C C C
23 chr23_54405277 0 54405277 C C C C C C C C A A A A C C C C C C A A
23 chr23_54406863 0 54406863 C C C C G G C C G G G G C C C C C C G G
23 chr23_54408313 0 54408313 G G G G G G G G C C C C G G G G G G C C
23 chr23_54412997 0 54412997 G G A A A A G G A A A A A A A A A A A A
23 chr23_54415413 0 54415413 T T T T T T T T C C C C T T T T T T C C
23 chr23_54422566 0 54422566 C C C T C C C C C C C C C C C C C C C C
23 chr23_54430842 0 54430842 C C C C C C C C T T T T C C C C C C T T
23 chr23_54433160 0 54433160 A A G G G G A A G G G G G G G G G G A A
23 chr23_54434144 0 54434144 T T C C C C T T C C C C C C C C C C C C
23 chr23_54438129 0 54438129 G G G G G G A G G G G G G G G G G G G G
23 chr23_54438263 0 54438263 T T T T T T T T C C C C T T T T T T C C
23 chr23_54439749 0 54439749 A A A A A A A A G G G G G G G G A A G G
23 chr23_54439895 0 54439895 G G G G G G G G A G A G G G G G G G A A
23 chr23_54456003 0 54456003 G G G G A G G G G G G G G G G G G G G G
23 chr23_54461843 0 54461843 G G G G G G G G G G G G G G G G G T G G
23 chr23_54474850 0 54474850 G G G G G T G G G G G G G G G G G G G G
23 chr23_54475553 0 54475553 T T T T T T T T T T T T T T T T C C T T
23 chr23_54476351 0 54476351 G G G G G G G G A A A A G G G G G G A A
23 chr23_54478927 0 54478927 C C C C C C C C C C C C C C C T C C C C
23 chr23_54483258 0 54483258 G G A G G G G G G G G G G G G G G G G G
23 chr23_54486677 0 54486677 T T T T C T T T T T T T T T T T T T T T
23 chr23_54487105 0 54487105 C C C C C C C C C C C C C C C T C C C C
23 chr23_54495791 0 54495791 A A A A A A A A T T T T A A A A A A T T
23 chr23_54502572 0 54502572 T T C C C C T T C C C C C C C C C C C C
23 chr23_54505656 0 54505656 G G C G G G G G G G G G G G G G G G G G
23 chr23_54508642 0 54508642 A A A A A A A A A A A A A A G G A A A A
23 chr23_54519753 0 54519753 C C C C C C C C C C C C C T C C C C C C
23 chr23_54522447 0 54522447 G G G G G G G G A A A A G G G G G G A A
23 chr23_54522766 0 54522766 G G G G C G G G G G G G G G G G G G G G
23 chr23_54525751 0 54525751 G G G G G G G G G G G G G G G G A G G G
23 chr23_54534918 0 54534918 C C G G G G C C C C C C C C C C C C C C
23 chr23_54540037 0 54540037 C C C C C C C C A A A A C C C C C C A A
23 chr23_54540045 0 54540045 G G G G G G G G A A A A G G G G G G A A
23 chr23_54545182 0 54545182 G G T T G T G G G G G G G G G G G G G G
23 chr23_54546717 0 54546717 C C C C C C C C C C C C C C T T C C C C
23 chr23_54553079 0 54553079 G G G G G G G G G G G G G G A A G G G G
23 chr23_54555839 0 54555839 T T C C C C C C C C C C C C C C C C C C
23 chr23_54556572 0 54556572 G G G G G G G G G G G G G G G G A G G G
23 chr23_54559649 0 54559649 C C C C C C C C C C C C T T T T C C C C
23 chr23_54562039 0 54562039 T T T T T T T T T T T T C T T T T T T T
23 chr23_54563217 0 54563217 A A A A A A A A A A A A A T A A A A A A
23 chr23_54564180 0 54564180 C C C C C C C C C C C C C T C C C C C C
23 chr23_54566278 0 54566278 C C C C C C C C C C C T C C C C C C C C
23 chr23_54572876 0 54572876 G G G G G G G G G G G G A G G G G G G G
23 chr23_54575839 0 54575839 G G G G G G G G A A A A G G G G G G A A
23 chr23_54577672 0 54577672 G G G G G G G G G G G G T T G G G G G G
23 chr23_54580185 0 54580185 C C C C C C C C A A A A C C C C C C A A
23 chr23_54583258 0 54583258 T T C T T T T T T T T T T T T T T T T T
23 chr23_54585159 0 54585159 C C C C C C C C G G G G C C C C C C G G
23 chr23_54588132 0 54588132 G G G G G G G G G G G G G G A G G G G G
23 chr23_54590304 0 54590304 T T T T T T T T C C C C T T T T T T C C
23 chr23_54591122 0 54591122 G G G G G G G G C C C C G G G G G G C C
23 chr23_54602064 0 54602064 C C C C C C C G C C C C C C C C C C C C
23 chr23_54602418 0 54602418 T T T T T T T T C C C C T T T T T T C C
23 chr23_54603427 0 54603427 G T T T T T T T T T T T T T T T T T T T
23 chr23_54607300 0 54607300 T T T T C T T T T T T T T T T T T T T T
23 chr23_54607935 0 54607935 T T T T T T T T C C C C T T T T T T C C
23 chr23_54611205 0 54611205 A A A A A A A A G G G G A A A A A A G G
23 chr23_54615149 0 54615149 G G A A A G G G G G G G G G G G G G G G
23 chr23_54620306 0 54620306 G G G G G G G G G G G G G G A G G G G G
23 chr23_54623348 0 54623348 A A A A A A A A C C C C A A A A A A C C
23 chr23_54625758 0 54625758 T T T T T T T T T T T T T T T T A A T T
23 chr23_54627464 0 54627464 G G G G G G G G G G G G G G G G T T G G
23 chr23_54628542 0 54628542 C C C C C C C C C C C T C C C C C C T T
23 chr23_54634293 0 54634293 T T T T T T T T T T T T T T A A T T T T
23 chr23_54636504 0 54636504 C C T T C T C C C C C C C C C C C C C C
23 chr23_54641576 0 54641576 A A A A A A G G A A A A A A A A A A A A
23 chr23_54648141 0 54648141 A A C C A C A A A A A A A A A A A A A A
23 chr23_54660449 0 54660449 T T T T T T T T C C C C T T T T T T C C
23 chr23_54663899 0 54663899 T T T T T T T T G G G G T T T T T T G G
23 chr23_54680242 0 54680242 C C C C C C C C T T T T C C C C C C T T
23 chr23_54680357 0 54680357 C C C C C G C C C C C C C C C C C C C C
23 chr23_54681682 0 54681682 C C C C C C C C A A A A C C C C C C A A
23 chr23_54708788 0 54708788 C C C C C C C C T T T T C C C C C C T T
23 chr23_54719911 0 54719911 G G G G G G G G G G G G A G G G G G G G
23 chr23_54730734 0 54730734 G G G G A G G G G G G G G G G G G G G G
23 chr23_54731434 0 54731434 G G G G G G G G A A A A G G G G G G A A
23 chr23_54743430 0 54743430 G G G G G G G G A A A A G G G G G G A A
23 chr23_54748646 0 54748646 A A A A A A A A G G A G A A A A A A G G
23 chr23_54754346 0 54754346 G G G G G G G G A A A A G G G G G G A A
23 chr23_54762392 0 54762392 C C C C C C C C C C C C C G C C C C C C
23 chr23_54780261 0 54780261 G G G G G G A G G G G G G G G G G G G G
23 chr23_54780850 0 54780850 G G G G A G G G G G G G G G G G G G G G
23 chr23_54784286 0 54784286 C C C C C C C C C C C C C C T T C C C C
23 chr23_54784866 0 54784866 C C T T C T C C C C C C C C C C C C C C
23 chr23_54784905 0 54784905 A A G G G G G G G G G G A A G G G G G G
23 chr23_54801531 0 54801531 G G A G G G G G G G G G G G G G G G G G
23 chr23_54803155 0 54803155 G G G G G G G G A G G G G G G G G G G G
23 chr23_54807913 0 54807913 C C T T T T T T T T T T T T T T T T T T
23 chr23_54808486 0 54808486 C C C C C C C C A C C C C C C C C C C C
23 chr23_54809056 0 54809056 C C C C C T C C C C C C C T C C C C C C
23 chr23_54809776 0 54809776 G G G G A G G G G G G G G G A G G G G G
23 chr23_54810104 0 54810104 T T T T T T T T T T T T C T T T T T T T
23 chr23_54815369 0 54815369 C C C C C C C C C C C C C T C C C C C C
23 chr23_54822094 0 54822094 G G G G A G G G G G G G G G G G A A G G
23 chr23_54822987 0 54822987 A A A A A A A A G G G G A A A A A A G G
23 chr23_54823602 0 54823602 A A G G G G A A G G G G G G G G G G G G
23 chr23_54828168 0 54828168 T T T T T T T T T T T T T T C C T T T T
23 chr23_54830800 0 54830800 T T T T T T T T T T T T G T T T T T T T
23 chr23_54831358 0 54831358 G G G G G G G G G G G G A G G G G G G G
23 chr23_54832239 0 54832239 G G G G G G G G G G G G A G G G G G G G
23 chr23_54835066 0 54835066 C C C C C C C C C C C C C T C C C C C C
23 chr23_54838568 0 54838568 G G G G G G G G G G G G G G A A G G G G
23 chr23_54840785 0 54840785 C C C T C C C C C C C C C C C C C C C C
23 chr23_54843583 0 54843583 A A A A A A A A G G G G A A A A A A G G
23 chr23_54848161 0 54848161 A A G G G G A A G G G G G G G G G G G G
23 chr23_54848228 0 54848228 T T T T T T T T T T T T C T T T T T T T
23 chr23_54849504 0 54849504 G G G G G G G G G G G G G G G G C C G G
23 chr23_54851760 0 54851760 A A A A A T A A A A A A A A A A A A A A
23 chr23_54852649 0 54852649 C C C C C C C C C C C C A C C C C C C C
23 chr23_54869746 0 54869746 T T T T T T T T C C C C T T T T C C C C
23 chr23_54873943 0 54873943 T T T T T T T T T T T T T T A A T T T T
23 chr23_54874985 0 54874985 A A A A A A A A C C C C A A A A A A C C
23 chr23_54875999 0 54875999 G G G G G G G G G G G G A A A A G G G G
23 chr23_54879477 0 54879477 T T T T T T T T G G G G T T T T T T G G
23 chr23_54882995 0 54882995 T T T T T T T T C C C C T T T T T T C C
23 chr23_54888364 0 54888364 A A A A A A A A T T T T A A A A A A T T
23 chr23_54894071 0 54894071 T T T T T T T T C C C C T T T T T T C C
23 chr23_54896871 0 54896871 T T C C C C C C C C C C C C C C C C C C
23 chr23_54903488 0 54903488 A A A A A A A A G G G G A A A A A A G G
23 chr23_54915492 0 54915492 G G G G G G G G G G G G G G G G T T G G
23 chr23_54915623 0 54915623 C C C C C C C C C C C C C C C C T T C C
23 chr23_54916758 0 54916758 G G G G G G G G G G G G A G G G G G G G
23 chr23_54917141 0 54917141 C C C C C C C C C C C C C C C C T T C C
23 chr23_54927173 0 54927173 G G G G G G G G A G A G G G G G G G G G
23 chr23_54930116 0 54930116 C C T T T T C C T T T T T T T T T T T T
23 chr23_54932816 0 54932816 C C C C C C C C C C C C C C A A C C C C
23 chr23_54932834 0 54932834 A A C C C C A A C C C C C C C C C C C C
23 chr23_54939328 0 54939328 G G G G G G G G G G A G G G G G G G A A
23 chr23_54941978 0 54941978 C C C C C C C C C C C C C C T T C C C C
23 chr23_54944771 0 54944771 C C C C C C C C T T T T C C C C C C T T
23 chr23_54946369 0 54946369 C C A C C C C C C C C C C C C C C C C C
23 chr23_54946883 0 54946883 C C C C C C C C T T T T C C C C C C T T
23 chr23_54954248 0 54954248 G G G G G G G G G G G G A G G G A G G G
23 chr23_54961481 0 54961481 G G A G G G G G G G G G G G G G G G G G
23 chr23_54961550 0 54961550 G G G G G G G G G G A G G G G G G G G G
23 chr23_54968747 0 54968747 A A A A A A A A G G G G A A A A A A G G
23 chr23_54971000 0 54971000 C C C C C C C C C C C C C C C C T T T T
23 chr23_54977972 0 54977972 G G G G G G G G G G G G G G G G A A G G
23 chr23_54978978 0 54978978 C C C C C C C C C C C C C C T T C C C C
23 chr23_54980902 0 54980902 C C C C C C C C T T C C C C C C C C T T
23 chr23_54982117 0 54982117 A A G G G G A A G G G G G G G G A A G G
23 chr23_54985280 0 54985280 C C C C C C C C C C C C T T C C C C C C
23 chr23_54989342 0 54989342 A A G G G G A A G G G G G G G G G G G G
23 chr23_54996162 0 54996162 T T T T C T T T T T T T T T T T T T T T
23 chr23_54998877 0 54998877 A A A A A A A A A G A G A A A A A A A A
23 chr23_54999730 0 54999730 A A A A A A A A A A A A A G A A A A A A
23 chr23_55000762 0 55000762 C C C C C C C C C C C C C C T T C C C C
23 chr23_55003495 0 55003495 C C C C C T C C C C C C C C C C C C C C
23 chr23_55015052 0 55015052 T T C C C C C C C C C C C C C C C C C C
23 chr23_55017595 0 55017595 T T T T T T T T T T T T T T T T C C T T
23 chr23_55018826 0 55018826 T T T T T T T T A A A A T T T T T T A A
23 chr23_55019457 0 55019457 G G G G G G G G G G G G A A G G G G G G
23 chr23_55039178 0 55039178 C C C C C C C C C T C C C C C C C C C C
23 chr23_55042261 0 55042261 A A A A A A A A A A A A G G A A A A A A
23 chr23_55067863 0 55067863 C C C C C C C C C C C C A C C C C C C C
23 chr23_55070707 0 55070707 C C C C C C C C G G G G C C C C C C G G
23 chr23_55072318 0 55072318 A A G G A G A A A A A A A A A A A A A A
23 chr23_55074949 0 55074949 T T T T T T T T G G G G T T T T T T G G
23 chr23_55084237 0 55084237 G G G G G G G G G G G G G G G G A G G G
23 chr23_55084696 0 55084696 G G G G G G G G G G G G G G A A A A G G
23 chr23_55085268 0 55085268 C C C C C T C C C C C C C C C C C C C C
23 chr23_55086883 0 55086883 C C C C C C C C C C C C G G C C C C C C
23 chr23_55087090 0 55087090 A A A A A A A A G G G G A A A A A A G G
23 chr23_55087137 0 55087137 T T T T T T T T A A A A T T T T T T A A
23 chr23_55087974 0 55087974 G G G G A G G G G G G G G G G G G G G G
23 chr23_55091691 0 55091691 C C C C C C C C G G G G C C C C C C G G
23 chr23_55098048 0 55098048 G G G G G G G G G G G G A A G G G G G G
23 chr23_55098478 0 55098478 T T G G G G T T G G G G G G G G G G G G
23 chr23_55101745 0 55101745 G G G G G G G G G G G G G G C G G G G G
23 chr23_55105511 0 55105511 C C C C C T C C C C C C C C C C C C C C
23 chr23_55105927 0 55105927 C C C C C C C C C C C C C T C C C C C C
23 chr23_55110726 0 55110726 G G G G G G G G G G G G A G G G G G G G
23 chr23_55113197 0 55113197 G G G G G G G G T T T T G G G G G G T T
23 chr23_55115491 0 55115491 G G G G G G G G G G G G G G G G A G G G
23 chr23_55130154 0 55130154 C C C C C C C C C C C C C C C C T T C C
23 chr23_55142837 0 55142837 A A A A A A A A T T T T A A A A A A T T
23 chr23_55144114 0 55144114 G G G G G G G G A A A A G G G G G G A A
23 chr23_55147986 0 55147986 G G G G G G G G G G G G C C G G G G G G
23 chr23_55156886 0 55156886 C C C C C C C C C C C C C C C C A C C C
23 chr23_55156895 0 55156895 G G G G G G G G G G G G A G G G G G G G
23 chr23_55157778 0 55157778 T T T T T T T T C C C C T T T T T T C C
23 chr23_55161445 0 55161445 T T C C C C T T C C C C C C C C C C C C
23 chr23_55161858 0 55161858 C C C C C C C C C T C C C C C C C C C C
23 chr23_55165074 0 55165074 G G G G G G G G G G G G A G G G G G G G
23 chr23_55168168 0 55168168 G G G G G G G G G G G G G G G G A A G G
23 chr23_55173057 0 55173057 T T C C C C T T C C C C C C C C C C C C
23 chr23_55174035 0 55174035 G G G G G G G G G G G G G G G G C G G G
23 chr23_55174785 0 55174785 T T T T A A T T T T T T T T T T T T T T
23 chr23_55190198 0 55190198 G G G G G G G G A A A A G G G G G G A A
23 chr23_55192894 0 55192894 C C C C C C C C C C C C T T C C C C C C
23 chr23_55196894 0 55196894 C C C C C C C C C C C C C C C C C T C C
23 chr23_55198300 0 55198300 A A G G G G A A G G G G A A A A A A G G
23 chr23_55202731 0 55202731 C C C C C C C C C T C C C C C C C C T T
23 chr23_55203971 0 55203971 C C T T T T C C C C C C C C C C C C C C
23 chr23_55204825 0 55204825 G G G G G G G G G G G G G G C G G G G G
23 chr23_55207282 0 55207282 G T G G G G G G G G G G G G G G G G G G
23 chr23_55212910 0 55212910 T T C C C C T T C C C C C C C C C C C C
23 chr23_55213170 0 55213170 C C T T C C C C C C C T C C C C C C C C
23 chr23_55213407 0 55213407 G G G G G G G G G G A G G G G G G G G G
23 chr23_55215091 0 55215091 T T T T T T T T T T C T T T T T T T T T
23 chr23_55216335 0 55216335 T T T T T T T T T T T T T T G G T T T T
23 chr23_55220838 0 55220838 G G G G G G G G A A A A G G G G G G A A
23 chr23_55223599 0 55223599 T T T T T T T T T T T T T T T T C T T T
23 chr23_55231813 0 55231813 G G A G G G G G G G G G G G G G G G G G
23 chr23_55257520 0 55257520 T T T T T T T T C C C C T T T T T T C C
23 chr23_55260548 0 55260548 A A A A A A A A A A A A T T A A A A A A
23 chr23_55261335 0 55261335 G G G G G G G G G G A G G G G G G G G G
23 chr23_55265521 0 55265521 T T T T T T T T T T T T T T T T C C T T
23 chr23_55274036 0 55274036 T T T T G G T T T T T T T T T T T T T T
23 chr23_55277355 0 55277355 G G G G G G G G C C C C G G G G G G C C
23 chr23_55277906 0 55277906 G G G G G G G G G G G G A A A A A A G G
23 chr23_55282375 0 55282375 A A A A A A A A A A A A A A A C A A A A
23 chr23_55283201 0 55283201 G G G G G G G G A G G G G G G G G G G G
23 chr23_55312639 0 55312639 T T T T T T T T G G G G T T T T T T G G
23 chr23_55313107 0 55313107 C C C C C C C C A C C C C C C C C C C C
23 chr23_55316795 0 55316795 T T A A A A T T A A A A A A A A A A A A
23 chr23_55323809 0 55323809 T T T T T T T T T T T T C C T T T T T T
23 chr23_55329436 0 55329436 T T T T T T T T C C C C T T T T T T C C
23 chr23_55334320 0 55334320 A A A A A A A A T T T T A A A A A A T T
23 chr23_55336160 0 55336160 G G G G G G G G G G G G G G A G G G G G
23 chr23_55339782 0 55339782 T T T T C T T T T T T T T T T T T T T T
23 chr23_55350281 0 55350281 G G G G G G G G G G G G C C G G G G G G
23 chr23_55356416 0 55356416 C C C C C C C C C C C C C C T T C C C C
23 chr23_55358894 0 55358894 A A A A A A A A C C C C A A A A A A C C
23 chr23_55358964 0 55358964 C C C C C C C C C C C C C C C C C T C C
23 chr23_55360186 0 55360186 A A A A A A A A G G G G A A A A A A G G
23 chr23_55363222 0 55363222 T T T T T T T T T T T T T T T T C C T T
23 chr23_55364529 0 55364529 A A G G G G A A A A A A A A A A A A A A
23 chr23_55389378 0 55389378 A A A A A C A A A A A A A A A A A A A A
23 chr23_55390329 0 55390329 G G G G G G G G A A A A G G G G G G A A
23 chr23_55391370 0 55391370 G G C G G G G G G G G G G G G G G G G G
23 chr23_55392996 0 55392996 C C C T C C C C C C C C C C C C C C C C
23 chr23_55395327 0 55395327 C C C C C T C C C C C C C C C C C C C C
23 chr23_55406379 0 55406379 A A G G G G A A G G G G G G G G G G G G
23 chr23_55407586 0 55407586 G G G G G G G G G G G G C G G G G G G G
23 chr23_55416080 0 55416080 C T C C C C C C C C C C C C C C C C T T
23 chr23_55416661 0 55416661 G G G G G G G G G G G G G G G G C G G G
23 chr23_55417947 0 55417947 T T C C C C T T T T T T T T T T T T T T
23 chr23_55418013 0 55418013 C C C G C C C C C C C C C C C C C C C C
23 chr23_55420392 0 55420392 T T C C T T T T C C C C C C C C C C C C
23 chr23_55421487 0 55421487 C C C C C C C C T T T T C C C C C C T T
23 chr23_55421751 0 55421751 G G G G G G G G G G G G G G A A G G G G
23 chr23_55440170 0 55440170 C C C C C C C C T T T T C C C C C C T T
23 chr23_55449335 0 55449335 T T T T T T T T C C C C T T T T T T C C
23 chr23_55455537 0 55455537 A A A A A A A A G G G G A A A A A A G G
23 chr23_55461591 0 55461591 G G G G G G G G A A A A G G G G G G A A
23 chr23_55464385 0 55464385 A A A A A A A A G G G G A A A A A A G G
23 chr23_55464851 0 55464851 T T T T T T T T T T T T T T T T C C T T
23 chr23_55468824 0 55468824 G G G G G G G G A A A A G G G G G G A A
23 chr23_55476249 0 55476249 T T T T T T T T G G G G T T T T T T G G
23 chr23_55477912 0 55477912 C C C C C C C C T T T T C C C C C C T T
23 chr23_55478268 0 55478268 C C C C C C C C T T T T C C C C C C T T
23 chr23_55483516 0 55483516 C T C C C C C C C C C C C C C C C C C C
23 chr23_55483778 0 55483778 C C C C C C C C C C C C C C C C C T C C
23 chr23_55491742 0 55491742 C T T T T T T T T T T T T T T T T T T T
23 chr23_55499055 0 55499055 G G G G G G G G G G G G G G G G A A G G
23 chr23_55503662 0 55503662 T T C C C C T T C C C C C C C C C C C C
23 chr23_55503694 0 55503694 G G G G G G G G G G G G A G G G G G G G
23 chr23_55504022 0 55504022 C C C C C C C C C C C C C C C C C T C C
23 chr23_55504125 0 55504125 T T C C C C T T C C C C C C C C C C C C
23 chr23_55506838 0 55506838 C C C T C C C C C C C C C C C C C C C C
23 chr23_55514143 0 55514143 G G G G G G G G G G G G A G G G G G G G
23 chr23_55528600 0 55528600 T T C C C C T T C C C C C C C C C C C C
23 chr23_55534887 0 55534887 G G A A A A G G A A A A A A A A A A A A
23 chr23_55535428 0 55535428 C C C C C C C C A A A A C C C C C C A A
23 chr23_55542380 0 55542380 C C C T T T C C C C C C C C C C C C C C
23 chr23_55556518 0 55556518 G G G G G T G G G G G G G G G G G G G G
23 chr23_55559014 0 55559014 A A A A A A A A A A A A A A G G A A A A
23 chr23_55565659 0 55565659 C C C C C C C C T T T T C C C C C C T T
23 chr23_55566531 0 55566531 C C C C C C C C T T T T C C C C C C T T
23 chr23_55568787 0 55568787 G G G G G G G G T T T T G G G G G G T T
23 chr23_55593854 0 55593854 C C C C C C C C C C C C C C A A C C C C
23 chr23_55598387 0 55598387 A A A A A A A A G G G G A A A A A A G G
23 chr23_55612145 0 55612145 C C C C C C C C T T T T C C C C C C T T
23 chr23_55623514 0 55623514 C C C C C C C C C C C C C C C C T T C C
23 chr23_55673118 0 55673118 C T C C C C C C C C C C C C C C C C C C
23 chr23_55675042 0 55675042 A C A A A A A A A A A A A A A A A A A A
23 chr23_55681098 0 55681098 C C C C C C C C C C C C C C C C T T C C
23 chr23_55685972 0 55685972 G G G G G G G G A A A A G G G G G G A A
23 chr23_55688084 0 55688084 T T T T T T T T T T T T C C C C C C T T
23 chr23_55688437 0 55688437 A A G G G G A A A A A A A A A A A A A A
23 chr23_55693849 0 55693849 A A A A A A A A A A A C A A A A A A A A
23 chr23_55702576 0 55702576 C C C C C C C C G G G G C C C C C C G G
23 chr23_55710194 0 55710194 G G G G G G G G A A A A G G G G G G A A
23 chr23_55712267 0 55712267 A G G G G G A A G G G G G G G G G G G G
24 chr24_846620 0 846620 G G G G G G G G G T G G G G G G G G G G
24 chr24_907169 0 907169 G G A A A A G G G G G G G G G G G G G G
24 chr24_914264 0 914264 G G G G G G G G A A G G G G G G G G A A
24 chr24_919057 0 919057 C C T T T T C C T T T T C C C C C C T T
24 chr24_948338 0 948338 C C C C C C C C C C C C C C C C A C C C
24 chr24_950762 0 950762 C C C C C C C C C C C C A C C C C C C C
24 chr24_956157 0 956157 C C T T T T C C C C C C C C C C C C C C
24 chr24_988734 0 988734 G G G G G G G G G G A G G G G G G G G G
24 chr24_988843 0 988843 G G G G G G G G G G A A G G G G G G G G
24 chr24_1006120 0 1006120 G G G G G G G G G G G T G G G G G G G G
24 chr24_1024986 0 1024986 A A A A A A A A G G G G A A A A A A G G
24 chr24_1034414 0 1034414 G G G G G G G G G G C G G G G G G G G G
24 chr24_1049279 0 1049279 C C C C C C C C T T T T T T T T T T T T
24 chr24_1050992 0 1050992 C C C C C C C C T T T T C C C C C C T T
24 chr24_1080683 0 1080683 G G G G G G G G A A A A G G G G G G A A
24 chr24_1097619 0 1097619 C T C C C C C C C C C C C C C C C C C C
24 chr24_1102982 0 1102982 G G G G G G G G A A A A G G G G G G A A
24 chr24_1107000 0 1107000 C C T T T T C C T T T T T T T T T T T T
24 chr24_1117402 0 1117402 A A A A A A A A A A A A A T A A A A A A
24 chr24_1124219 0 1124219 C C T T T T C C C C C C T T T T T T C C
24 chr24_1124817 0 1124817 T T C C C C T T C C C C C C C C C C C C
24 chr24_1143730 0 1143730 A A C C C C A A A A A A A A A A A A A A
24 chr24_1160384 0 1160384 A A A A A A A A A A A G A A A A A A A A
24 chr24_1161264 0 1161264 G G G G G G G G G G G G A A A A A A G G
24 chr24_1166723 0 1166723 T T T T T T T T T T T T T T A A T T T T
24 chr24_1176887 0 1176887 T T T T T T T T C C C C T T T T T T T T
24 chr24_1197896 0 1197896 C G C C C C G G C C C C C C C C C C C C
24 chr24_1226842 0 1226842 T T T T T T T T T T A T T T T T T T T T
24 chr24_1232547 0 1232547 A T A A A A A A A A A A A A A A A A A A
24 chr24_1232676 0 1232676 A A A A A A A A G G G G G G G G G G G G
24 chr24_1233454 0 1233454 A A A A A A A A G G G G A A A A A A G G
24 chr24_1240428 0 1240428 T T T T T T T T T T T T T T T T C C T T
24 chr24_1242364 0 1242364 G G G G G G G G G G G G A A G G G G G G
24 chr24_1246929 0 1246929 A A A A A A A A C C C C C C C C C C C C
24 chr24_1248814 0 1248814 T T T T T T T T C C C C T T T T T T C C
24 chr24_1248853 0 1248853 A A A A A A A A A A A A A G A A A A A A
24 chr24_1258550 0 1258550 C C C C C C C C C C C C C T C C C C C C
24 chr24_1274408 0 1274408 T T T T T T T T T T T T T T C C T T T T
24 chr24_1276688 0 1276688 C C C C C C C C C C C C T T T T T T C C
24 chr24_1282911 0 1282911 G G G G G G G G G G A G G G G G G G G G
24 chr24_1292708 0 1292708 A A A A A A A A A A A A C C A A A A A A
24 chr24_1294317 0 1294317 G G A A A A G G A A A A A A A A A A A A
24 chr24_1310685 0 1310685 C C C C C C C C A A A A C C C C C C A A
24 chr24_1318007 0 1318007 T T T T T T T T C C C C T T T T T T T T
24 chr24_1319612 0 1319612 T T T T T T T T C C C C T T T T T T C C
24 chr24_1321242 0 1321242 T T T T T T T T T T T T T T T T C C T T
24 chr24_1331913 0 1331913 A A A A A A A A G G G G A A G G A A G G
24 chr24_1363010 0 1363010 T T T T T T T T T T T T C T T T T T T T
24 chr24_1364450 0 1364450 G G G G G G G G G G A G G G G G G G G G
24 chr24_1399933 0 1399933 A T A A A A T T A A A A A A A A A A A A
24 chr24_1410891 0 1410891 G G G G G G G G G G G G G G A A G G G G
24 chr24_1430915 0 1430915 G G G G G G G G G G G G G G G G A A G G
24 chr24_1442055 0 1442055 G G G G G G G G G G A G G G G G G G G G
24 chr24_1451259 0 1451259 G G G G G G G G A A A A A A A A A A A A
24 chr24_1456212 0 1456212 G G G G G G G G T T T T G G G G G G T T
24 chr24_1458951 0 1458951 C C C C C C C C T T T T C C C C C C T T
24 chr24_1459630 0 1459630 T T T T T T T T T T T T T T T T C T T T
24 chr24_1460593 0 1460593 C C C C C C C C C C C C C C G G C C C C
24 chr24_1461703 0 1461703 C C C C C C C C C C C C C C C C C T C C
24 chr24_1472599 0 1472599 A A A A A A A A G G G G A A A A A A G G
24 chr24_1477453 0 1477453 T T T T T T T T T T T T G T T T T T T T
24 chr24_1486610 0 1486610 C C C C C C C C T T T T C C C C C C T T
24 chr24_1495452 0 1495452 C G G G G G G G G G G G G G G G G G G G
24 chr24_1496915 0 1496915 C C T T C C C C C C C C C C C C C C C C
24 chr24_1504139 0 1504139 G G G G G G G G C C C C G G G G G G C C
24 chr24_1509621 0 1509621 C C C C C C C C G G C C C C C C C C C C
24 chr24_1524953 0 1524953 A A A A A A A A G G G G A A A A A A G G
24 chr24_1531050 0 1531050 A A C C A A A A A A A A A A A A A A A A
24 chr24_1536588 0 1536588 T T T T T T C C T T T T T T T T T T T T
24 chr24_1538307 0 1538307 A G G G G G G G G G G G G G G G G G G G
24 chr24_1549283 0 1549283 T T T T T T T T C C C C T T T T T T C C
24 chr24_1549615 0 1549615 G G A A G G G G G G G G G G G G G G G G
24 chr24_1557300 0 1557300 C C A A C C C C C C C C C C C C C C C C
24 chr24_1562234 0 1562234 A A A A A A A A G G G G A A A A A A G G
24 chr24_1567006 0 1567006 G G G G G G G G G G G G G G C C G G G G
24 chr24_1570587 0 1570587 C C C C C C C C C C C C C T C C C C C C
24 chr24_1571125 0 1571125 T T T T T T T T T T T T T T T T C C T T
24 chr24_1575852 0 1575852 A A A A A A A A C C C C A A A A A A C C
24 chr24_1595956 0 1595956 G G G G G G G G A A A A G G G G G G A A
24 chr24_1599579 0 1599579 T T T T T T T T C C C C T T T T T T C C
24 chr24_1601011 0 1601011 T T T T T T T T T T T T C C T T T T T T
24 chr24_1601251 0 1601251 G G G G G G G G C C C C G G G G G G C C
24 chr24_1606443 0 1606443 G G G G G G G G G G G G G G G G A A G G
24 chr24_1608454 0 1608454 A A A A A A A A A A A A A A C C A A A A
24 chr24_1615542 0 1615542 C C C C C C C C C C C C C T C C C C C C
24 chr24_1622071 0 1622071 G G G G A G G G G G G G G G G G G G G G
24 chr24_1634032 0 1634032 T T T T T T T T T T T T C T T T T T T T
24 chr24_1639307 0 1639307 C C T T T T C C C C C C C C C C C C C C
24 chr24_1643047 0 1643047 C C C C C C C C A A A A C C C C C C A A
24 chr24_1646880 0 1646880 A A A A A A A A C C C C A A A A A A C C
24 chr24_1652703 0 1652703 T T T T T T T T G G G G T T T T T T G G
24 chr24_1653659 0 1653659 T T T T T T T T T T C T T T T T T T T T
24 chr24_1662598 0 1662598 G G G G G G G G C C C C G G G G G G C C
24 chr24_1665148 0 1665148 T T T T T T T T T T C T T T T T T T T T
24 chr24_1688551 0 1688551 G G G G G G G G A A G G G G G G G G G G
24 chr24_1694368 0 1694368 A A A A A A A A A A A A A A A A A G A A
24 chr24_1705939 0 1705939 C C T T T T C C C C C C C C C C C C C C
24 chr24_1710143 0 1710143 A A G G G G A A G G G G G G G G G G G G
24 chr24_1714465 0 1714465 A A A A A A A A A A A A C C A A A A A A
24 chr24_1716671 0 1716671 G G G G G G G G C C C C G G G G G G C C
24 chr24_1718502 0 1718502 A G G G G G A A G G G G G G G G G G G G
24 chr24_1719853 0 1719853 T T T T T T T T T T T T C T T T T T T T
24 chr24_1729582 0 1729582 A A A A A A A A C C C C A A A A A A C C
24 chr24_1730956 0 1730956 G G T T T T G G G G G G T T T T T T G G
24 chr24_1734100 0 1734100 C T C C C C C C C C C C C C C C C C C C
24 chr24_1739463 0 1739463 A G A A A A A A A A A A A A A A A A A A
24 chr24_1742427 0 1742427 G G G G G G G G C C C C G G G G G G C C
24 chr24_1750024 0 1750024 T T T T T T T T C C C C T T T T T T T T
24 chr24_1755262 0 1755262 T T T T C T T T T T T T T T T T T T T T
24 chr24_1761749 0 1761749 C C C C C C C C T T T T C C C C C C T T
24 chr24_1769122 0 1769122 T T T T T T T T T T T T T T T T C C T T
24 chr24_1772948 0 1772948 C C C C C C C C C C C C C C C C C T C C
24 chr24_1773304 0 1773304 A A A A A A A A G G G G A A A A A A G G
24 chr24_1775742 0 1775742 G G G G G G A G G G G G G G G G G G G G
24 chr24_1776815 0 1776815 C C C C C C C C C C C C C T C C C C C C
24 chr24_1776883 0 1776883 T T T T T T T T C C C C T T T T T T C C
24 chr24_1780353 0 1780353 C C C C C C C C G G G G C C C C C C G G
24 chr24_1780741 0 1780741 A A A A A A A A A A A A A G G G A A A A
24 chr24_1794506 0 1794506 T T T T T T T T T T T T C T T T T T T T
24 chr24_1796275 0 1796275 A A A A A A A A G G G G A A A A A A G G
24 chr24_1798150 0 1798150 C C C C C C C C T T T T C C C C C C T T
24 chr24_1800274 0 1800274 G G G G G G G G G G G G G G A A G G G G
24 chr24_1809617 0 1809617 A A A A A A A A G G G G A A A A A A G G
24 chr24_1812983 0 1812983 T T T T T T T T A A A A T T T T T T A A
24 chr24_1813174 0 1813174 T T T T T T T T G G G G T T T T T T G G
24 chr24_1817687 0 1817687 G G G G G G G G G G G G G G G G A G G G
24 chr24_1820684 0 1820684 A A A A A A A A G G G G A A A A A A G G
24 chr24_1834936 0 1834936 A A G G G G A A A A A A A A A A A A A A
24 chr24_1840286 0 1840286 A A C C C C A A C C C C C C C C C C C C
24 chr24_1845598 0 1845598 A A A A A A A A A A A A A A A G A A A A
24 chr24_1855293 0 1855293 T T T T T T T T C C T T T T T T T T T T
24 chr24_1867973 0 1867973 G G G G A G G G G G G G G G G G G G G G
24 chr24_1869686 0 1869686 G G G G G G G G G G G G G T G G G G G G
24 chr24_1870619 0 1870619 A A A A A G A A A A A A A A A A A A A A
24 chr24_1871023 0 1871023 C C C C C C C C C C C C C C C C G G C C
24 chr24_1871313 0 1871313 T T T T T T T T G G G G T T T T T T G G
24 chr24_1879215 0 1879215 G G G G G G G G A A A A G G G G G G A A
24 chr24_1884732 0 1884732 T T G G G G T T G G G G G G G G G G G G
24 chr24_1885744 0 1885744 T T T T T T T T C C C C T T T T T T C C
24 chr24_1891140 0 1891140 T T T T T T T T C C C C T T T T T T C C
24 chr24_1895823 0 1895823 A A A A A A A A A A A A A G A A A A A A
24 chr24_1902126 0 1902126 C C C C C C C C C C C C C C C C T T C C
24 chr24_1903604 0 1903604 T T T T T T C T T T T T T T T T T T T T
24 chr24_1909250 0 1909250 C C C C C C C C T T T T C C C C C C T T
24 chr24_1913537 0 1913537 C C C C C C C T C C C C T T T T T T C C
24 chr24_1913656 0 1913656 A A A A A A A A G G G G A A A A A A G G
24 chr24_1916022 0 1916022 G G G G G G A G G G G G G G G G G G G G
24 chr24_1920805 0 1920805 C C G G C C C C C C C C C C C C C C C C
24 chr24_1921891 0 1921891 C C C C C C C C A A A A C C C C C C A A
24 chr24_1931472 0 1931472 A A T T T T A A T T T T T T T T T T T T
24 chr24_1931734 0 1931734 G G G G G G G G T T T T G G G G G G T T
24 chr24_1937815 0 1937815 C C C C C C C T C C C C C C C C C C C C
24 chr24_1943273 0 1943273 A A G G G G A A A A A A A A A A A A A A
24 chr24_1954372 0 1954372 G G G G G G G G G G G G G G G G T T G G
24 chr24_1955043 0 1955043 C C C C C C C C C C C T C C C C C C C C
24 chr24_1967826 0 1967826 G G G G G G G G G G G G G G A G G G G G
24 chr24_1979246 0 1979246 T T T T T T T T C C C C T T T T T T C C
24 chr24_1985443 0 1985443 C T C C C C T T C C C C C C C C C C C C
24 chr24_1985618 0 1985618 G G G G G G G G C C C C G G G G G G C C
24 chr24_1986393 0 1986393 A G A A A A G G A A A A A A A A A A A A
24 chr24_1989374 0 1989374 A A A A A A A A A A A A A G A A A A A A
24 chr24_1995564 0 1995564 A A A A A A A A G G G G A A A A A A G G
24 chr24_1999535 0 1999535 G G G G G G G G G G T T G G G G G G G G
24 chr24_2001281 0 2001281 T T T T T T T T G G G G T T T T T T G G
24 chr24_2006120 0 2006120 T T C C C C T T C C C C C C C C C C C C
24 chr24_2016053 0 2016053 C C C C C C C C C C C C C T C C C C T T
24 chr24_2017215 0 2017215 C C C C C T C C C C C C C C C C C C C C
24 chr24_2021317 0 2021317 A A A A A A A A G G G G A A A A A A G G
24 chr24_2023946 0 2023946 C C T T T T C C C C C C C C C C C C C C
24 chr24_2028992 0 2028992 C C C C C C C C A A A A C C C C C C A A
24 chr24_2035067 0 2035067 C C C C C C C C C C C C A C C C C C C C
24 chr24_2038793 0 2038793 C C C C C C T T C C C C C C C C C C C C
24 chr24_2041604 0 2041604 A A A A A A A A A A A A A A G G A A A A
24 chr24_2042885 0 2042885 A A A A A A A A A A A A A T A A A A A A
24 chr24_2045971 0 2045971 C C C C C C C C C C C C C C C C A C C C
24 chr24_2049026 0 2049026 C T T T T T T T T T T T T T T T T T T T
24 chr24_2053761 0 2053761 C T T T T T T T T T T T T T T T T T T T
24 chr24_2068693 0 2068693 G G G G G G G G G G G G G G G G A G G G
24 chr24_2069946 0 2069946 A A A A A A A A A A A A A G A A A A A A
24 chr24_2074743 0 2074743 C C C C C C A C C C C C C C C C C C C C
24 chr24_2076201 0 2076201 A A A A A A A A G G G G A A A A A A G G
24 chr24_2076475 0 2076475 G G G G G G G G G G G G G G G G A G G G
24 chr24_2079437 0 2079437 C C C C C C C C T T T T C C C C C C T T
24 chr24_2081598 0 2081598 A A A A A A A A A A A C A A A A A A A A
24 chr24_2084798 0 2084798 G G G G G G G G G G G G A G G G G G G G
24 chr24_2089842 0 2089842 C C C C C C C C T T T T C C C C C C T T
24 chr24_2094479 0 2094479 A A G G A A A A G G G G G G G G G G G G
24 chr24_2095963 0 2095963 C C C C C C C C C C C C T T T T T T C C
24 chr24_2099584 0 2099584 A A A A A A A A A A A A G G G G G G A A
24 chr24_2100020 0 2100020 C C C C T T C C C C C C C C C C C C C C
24 chr24_2101015 0 2101015 C G C C C C C C C C C C C C C C C C C C
24 chr24_2101296 0 2101296 C C C C C C C C T T C C C C C C C C C C
24 chr24_2104932 0 2104932 G G G G G G G G C C C C G G G G G G C C
24 chr24_2106103 0 2106103 C T T T T T T T T T T T T T T T T T T T
24 chr24_2110404 0 2110404 A A A A A A G G A A A A A A A A A A A A
24 chr24_2111506 0 2111506 G G G G G G G G G G A G G G G G G G G G
24 chr24_2111812 0 2111812 T T T T T T T T T T T T T T A A T T T T
24 chr24_2117232 0 2117232 T T T T T T T T G G G G T T T T T T G G
24 chr24_2120492 0 2120492 A A A A A A A A A A A A A A A A C C A A
24 chr24_2121015 0 2121015 G G A A A A G G G G G G G G G G G G G G
24 chr24_2127099 0 2127099 G G G G G G G G G G A G G G G G G G G G
24 chr24_2132576 0 2132576 C C C C C C C C C C C C C T C C C C C C
24 chr24_2137618 0 2137618 G G G G G G G G G G C G G G G G G G G G
24 chr24_2140373 0 2140373 A A A A A A A A G G G G A A A A A A G G
24 chr24_2142854 0 2142854 A A A A A A A A G G G G A A A A A A G G
24 chr24_2156101 0 2156101 A A A A A A A A G G G G A A A A A A G G
24 chr24_2156216 0 2156216 C C C C C C C C T T T T C C C C C C T T
24 chr24_2159888 0 2159888 A A A A A A A A G G G G A A A A A A G G
24 chr24_2169010 0 2169010 G G G G G G G G G G G G A A A A A A G G
24 chr24_2176355 0 2176355 T T C C C C T T C C C C T T T T T T C C
24 chr24_2186813 0 2186813 C C C T C C C C C C C C C C C C C C C C
24 chr24_2188638 0 2188638 A A G G G G A A A A A A A A A A A A A A
24 chr24_2197029 0 2197029 C C C C A A C C C C C C C C C C C C C C
24 chr24_2217558 0 2217558 C C C C C C C C T T T T C C C C C C T T
24 chr24_2218658 0 2218658 C C T T T T C C C C C C T T T T T T C C
24 chr24_2219750 0 2219750 A A A A A A A A A A A A A T A A A A A A
24 chr24_2220133 0 2220133 A A G G G G A A G G G G G G G G G G G G
24 chr24_2221248 0 2221248 A A A A A A A A A A A A A A C C A A A A
24 chr24_2221577 0 2221577 A A G G G G A A G G G G G G G G G G G G
24 chr24_2226406 0 2226406 A A A A A A A A G G G G A A A A A A G G
24 chr24_2231434 0 2231434 C C C C C C C C A A A A C C C C C C A A
24 chr24_2252579 0 2252579 C C C C C C C C A A A A C C C C C C A A
24 chr24_2259413 0 2259413 T T T T T T T T C C C C T T T T T T C C
24 chr24_2262277 0 2262277 C C C C C C C C T T T T C C C C C C T T
24 chr24_2284813 0 2284813 A A A A A A A A A A A A A A G G G G A A
24 chr24_2288155 0 2288155 G G G G A G G G G G G G G G G G G G G G
24 chr24_2294233 0 2294233 G G G G G G G G G G C C G G G G G G C C
24 chr24_2300787 0 2300787 G G G G G G G G G G G G C G G G G G G G
24 chr24_2303029 0 2303029 T T C C C C C T C C C C C C C C C C C C
24 chr24_2309316 0 2309316 G G G G G G G G G G G G C G G G G G G G
24 chr24_2311054 0 2311054 T T T T T T T T C C C C T T T T T T C C
24 chr24_2315704 0 2315704 C C C C C C C C C C C C A C C C C C C C
24 chr24_2316749 0 2316749 C C C C C C C C G G G G C C C C C C G G
24 chr24_2317085 0 2317085 G G G G G G G G G G G G A A G G G G G G
24 chr24_2321794 0 2321794 T T T T T T T T T T T T G T T T T T T T
24 chr24_2326201 0 2326201 C C C C C G C C C C C C C C C C C C C C
24 chr24_2334506 0 2334506 A G A A A A G G A A A A A A A A A A A A
24 chr24_2335322 0 2335322 G G G G G G G G A A A A G G G G G G A A
24 chr24_2336513 0 2336513 G G G G G G G G A A A A G G G G G G A A
24 chr24_2338532 0 2338532 C C C C C C C C C C C C C C C C T T C C
24 chr24_2345614 0 2345614 G G G G G G G G A A A A G G G G G G A A
24 chr24_2345629 0 2345629 C C C C C C C C T T T T C C C C C C T T
24 chr24_2352631 0 2352631 C C C C C C C C C C C C T T C C C C C C
24 chr24_2353747 0 2353747 C C C C C C C C C C C C C C C C T T C C
24 chr24_2355798 0 2355798 A A A A A A A A C C C C A A A A A A C C
24 chr24_2359834 0 2359834 T T T T T T T T C C C C T T T T T T C C
24 chr24_2360879 0 2360879 A A A A A A A A A A A A A A A G A A A A
24 chr24_2362642 0 2362642 C C C C C C C C C C C C C T C C C C C C
24 chr24_2364076 0 2364076 G G A A G G G G G G G G G G G G G G G G
24 chr24_2365894 0 2365894 C C C C C C C C C C C C C C C C T T C C
24 chr24_2369035 0 2369035 T T T T T T T T T T C T T T T T T T C C
24 chr24_2373208 0 2373208 C C C C C C C C A A C C C C C C C C C C
24 chr24_2374212 0 2374212 T T T T T T T T C C C T T T T T T T T T
24 chr24_2377845 0 2377845 A A A A A A A A G G G G A A A A A A G G
24 chr24_2398523 0 2398523 T T T T T T T T C C C C T T T T T T C C
24 chr24_2399879 0 2399879 C C C C C C C C C C C C C C T T C C C C
24 chr24_2415209 0 2415209 G G G G G G G G G G G G G G A G G G G G
24 chr24_2415785 0 2415785 A A A A A A A A A A A A A C C C A A A A
24 chr24_2417203 0 2417203 G G G G G G G G G G G G G G G G A A G G
24 chr24_2421316 0 2421316 C C C C C C C C A A A A C C C C C C A A
24 chr24_2424471 0 2424471 G G G G G G A G G G G G G G G G G G G G
24 chr24_2434739 0 2434739 C C C T C C C C C C C C C C C C C C C C
24 chr24_2438721 0 2438721 A A A A A A A A T T T T A A A A A A T T
24 chr24_2443239 0 2443239 A A A A A A A A C C C C A A A A A A C C
24 chr24_2443991 0 2443991 T T C C C C T T T T T T T T T T T T T T
24 chr24_2451734 0 2451734 G G A G G G G G G G G G G G G G G G G G
24 chr24_2451910 0 2451910 G G G G G G A A G G G G G G G G G G G G
24 chr24_2457006 0 2457006 A A A A A A A A G G G G A A A A A A G G
24 chr24_2462643 0 2462643 A A A A A A A A G G G G A A A A A A G G
24 chr24_2464755 0 2464755 C C C C C C C C A A A A C C C C C C A A
24 chr24_2477275 0 2477275 G G G G G G G G A A A A G G G G G G A A
24 chr24_2479327 0 2479327 A A A A A A A A G G G G A A A A A A G G
24 chr24_2496440 0 2496440 G G G G G G G G A A A A G G G G G G A A
24 chr24_2505600 0 2505600 G G G G G G G G G G A G G G G G G G A A
24 chr24_2514887 0 2514887 C C T T T T C C C C C C C C C C C C T T
24 chr24_2514925 0 2514925 G G G G C G G G G G G G G G G G G G G G
24 chr24_2524809 0 2524809 G G G G G G G G A A A A G G G G G G A A
24 chr24_2529156 0 2529156 A A A A A A A A G G G G A A A A A A G G
24 chr24_2530999 0 2530999 G G G G G G G G G G G G G G A A A G G G
24 chr24_2533853 0 2533853 A G A A A A A A A A A A A A A A A A A A
24 chr24_2533956 0 2533956 G G A A G G G G G G G G G G G G G G G G
24 chr24_2547863 0 2547863 A A A A A A A A A A A A A G A A A A A A
24 chr24_2556459 0 2556459 A G G G G G G G G G G G G G G G G G G G
24 chr24_2558379 0 2558379 G G G G G G G G A A A A G G G G G G A A
24 chr24_2558649 0 2558649 C C C C C C C C G G G G C C C C C C G G
24 chr24_2563161 0 2563161 C C C C C C C C C C C C C C C G C C C C
24 chr24_2563701 0 2563701 C T T T T T T T T T T T T T T T T T T T
24 chr24_2566065 0 2566065 T T T T T T T T C C C C T T T T T T C C
24 chr24_2585538 0 2585538 A A A A A A A A A A A A A A A A A T A A
24 chr24_2589204 0 2589204 G G G G G G G G G G G G G G G G C G G G
24 chr24_2600074 0 2600074 A A A A A A A A C C A A A A A A A A A A
24 chr24_2606989 0 2606989 C C A A A A C C A A A A A A A A A A A A
24 chr24_2612586 0 2612586 C C C C C C C C T T T T C C C C C C T T
24 chr24_2622429 0 2622429 T T T T T T T T C C C C T T T T T T C C
24 chr24_2631254 0 2631254 T T C C C C T T T T T T T T T T T T T T
24 chr24_2633391 0 2633391 A A A A A A A A A A A A A A A C A A A A
24 chr24_2633742 0 2633742 T T T T T T T T T T T T C C T T T T T T
24 chr24_2636807 0 2636807 T T T T T T T T G G G G T T T T T T T T
24 chr24_2638498 0 2638498 T T T T T T T T C C C C T T T T T T C C
24 chr24_2641706 0 2641706 T T T T T T T T C C C C T T T T T T C C
24 chr24_2643344 0 2643344 G G G G A G G G G G G G G G G G G G G G
24 chr24_2646282 0 2646282 A A A A A A A A A A C C A A A A A A A A
24 chr24_2651211 0 2651211 C C C C C C C C C C C C C C A C C C C C
24 chr24_2655817 0 2655817 T T T T T T T T C C C C T T T T T T C C
24 chr24_2656967 0 2656967 T T C C C C T T T T T T T T T T T T T T
24 chr24_2661024 0 2661024 A A A A A A A A G G A A A A A A A A A A
24 chr24_2661964 0 2661964 A G G G G G G G G G G G G G G G G G G G
24 chr24_2662769 0 2662769 A G G G G G G G G G G G A G G G G G G G
24 chr24_2671883 0 2671883 G G G G G G G G A A A A A A A A A A A A
24 chr24_2673726 0 2673726 A A A A A G A A A A A A A A A A A A A A
24 chr24_2675847 0 2675847 T T T T T T T T T T T T T T C C T T T T
24 chr24_2680120 0 2680120 C C C C C C C C C C C C C C C C C T T T
24 chr24_2687052 0 2687052 T T T T T T T T T T T T T T G T T T T T
24 chr24_2687154 0 2687154 C C A A A C C C C C C C C C C C C C C C
24 chr24_2688101 0 2688101 C C T T T T C C C C C C C C C C C C C C
24 chr24_2689103 0 2689103 T T T T T T T T C C T T T T T T T T T T
24 chr24_2689619 0 2689619 T T T T T T T T T T T T T T G T T T T T
24 chr24_2691477 0 2691477 C C C C C C C C T T T T C C C C C C T T
24 chr24_2692792 0 2692792 C C C C C C C C C C A A C C C C C C A A
24 chr24_2692859 0 2692859 G G G G G G G G T T G G G G G G G G G G
24 chr24_2694759 0 2694759 A A A A A A A A A A A A A G A A A A A A
24 chr24_2704910 0 2704910 C G G G G G G G G G G G G G G G G G G G
24 chr24_2705605 0 2705605 A A A A A A A A G G G G A A A A A A G G
24 chr24_2708267 0 2708267 C C C C C C C C C C C C C C C T C C C C
24 chr24_2710250 0 2710250 C C T T C C C C C C C C C C C C C C C C
24 chr24_2714343 0 2714343 C G G G G G G G G G G G G G G G G G G G
24 chr24_2719503 0 2719503 G G G G G G G G A A A A G G G G G G A A
24 chr24_2724847 0 2724847 C C C T C C C C C C C C C C C C C C C C
24 chr24_2725403 0 2725403 G G G G G G G G A A A A G G G G G G A A
24 chr24_2731029 0 2731029 C C G G G G C C G G G G G G G G G G G G
24 chr24_2740715 0 2740715 G G G G G G G G A A A A G G G G G G A A
24 chr24_2744244 0 2744244 C C C C C C C C G G G G C C C C C C G G
24 chr24_2747543 0 2747543 T T T T T T T T T T T T C C T T T T T T
24 chr24_2749337 0 2749337 A A C C C C A A A A A A A A A A A A A A
24 chr24_2754892 0 2754892 G G A G G G G G G G G G G G G G G G G G
24 chr24_2758358 0 2758358 C C C C C C C C C C C C C C C C T T C C
24 chr24_2763526 0 2763526 G G G G G G G G G G G G A A A A A A G G
24 chr24_2764205 0 2764205 T T T T T T T T T T T T G T T T T T T T
24 chr24_2767328 0 2767328 T T C T T T T T T T T T T T T T T T T T
24 chr24_2774525 0 2774525 G G G G G G G G G G G G G G G G A G G G
24 chr24_2790803 0 2790803 A A A A A A A A A A A A A A A G A A A A
24 chr24_2792709 0 2792709 C C C C C C C C C C C C C G C C C C C C
24 chr24_2794725 0 2794725 G G G G G G G G A A A A G G G G G G A A
24 chr24_2803645 0 2803645 A A T T T T A A A A A A A A A A A A A A
24 chr24_2804141 0 2804141 A A A A A A A A A A A A A A A A A G A A
24 chr24_2806226 0 2806226 C C C C C C C C C C C C C C C T C C C C
24 chr24_2808691 0 2808691 G G G G G G G G A A A A G G G G G G A A
24 chr24_2813348 0 2813348 C C C C C C C C T T T T C C C C C C T T
24 chr24_2828371 0 2828371 G G G G G G G G T T T T G G G G G G T T
24 chr24_2832692 0 2832692 T T T T T T T T T T C T T T T T T T T T
24 chr24_2836503 0 2836503 C C C C C G C C C C C C C C C C C C C C
24 chr24_2838945 0 2838945 A A A A A A A A A A A A A A A A C C A A
24 chr24_2841767 0 2841767 A A A A A A A A G G G G A A A A A A G G
24 chr24_2842944 0 2842944 C C C C C C C C T T T T C C C C C C T T
24 chr24_2855556 0 2855556 G G G G G G G G G G G G G G G G A G G G
24 chr24_2858507 0 2858507 G G G G G G G G G G G G A A G G G G G G
24 chr24_2866322 0 2866322 T T C C T T T T T T T T T T T T T T T T
24 chr24_2872449 0 2872449 C C C C C C C C T T T T C C C C C C T T
24 chr24_2873497 0 2873497 G G A A A A G G A A A A A A A A A A A A
24 chr24_2874509 0 2874509 C C G G G G C C G G G G G G G G G G G G
24 chr24_2875646 0 2875646 C C C C C C C C T T T T C C C C C C T T
24 chr24_2890749 0 2890749 A A A A A A A A G G G G A A A A A A G G
24 chr24_2908419 0 2908419 T T T T T T T T C C C C T T T T T T C C
24 chr24_2910257 0 2910257 T T T T T T T T T T G T T T T T T T T T
24 chr24_2911211 0 2911211 A A A A A A A A A A A A G G A A A A A A
24 chr24_2911632 0 2911632 C C C C C C C C C C C C C C C T C C C C
24 chr24_2912589 0 2912589 A A A A A A A A C C C C A A A A A A C C
24 chr24_2914524 0 2914524 C T T T T T T T T T T T T T T T T T T T
24 chr24_2916325 0 2916325 C C C C C C C C C C C T C C C C C C T T
24 chr24_2922353 0 2922353 A A A A A A A A G G G G A A A A A A G G
24 chr24_2925636 0 2925636 G G G G G G G G T T T T G G G G G G T T
24 chr24_2931241 0 2931241 C C C C C C C C C C C T C C C C C C C C
24 chr24_2938855 0 2938855 A A A A A A A A C C C C A A A A A A C C
24 chr24_2939773 0 2939773 C C C C C C C C A A A A C C A A C C A A
24 chr24_2944764 0 2944764 G G G G G G G G G G G G A A G G G G G G
24 chr24_2947009 0 2947009 G G T T T T G G T T T T T T T T T T T T
24 chr24_2960592 0 2960592 C C T T C C C C C C C C C C C C C C C C
24 chr24_2962963 0 2962963 C C C C C C C C T T T T C C C C C C T T
24 chr24_2972514 0 2972514 C C G G G G C C C C C C C C C C C C C C
24 chr24_2972839 0 2972839 G G G G G G G G A A A A G G G G G G A A
24 chr24_2976861 0 2976861 G G G G G G G G G G G G G G A A G G G G
24 chr24_2990071 0 2990071 T T T T T T T T T T T T C C T T T T T T
24 chr24_2996220 0 2996220 C C C C C C C C T T T T C C C C C C T T
24 chr24_2997430 0 2997430 G G G G G G G G G G G G A G G G G G G G
24 chr24_3001640 0 3001640 T T T T T T T T T T T T T T C C T T T T
24 chr24_3006075 0 3006075 A A A A A A A A A A A A A C A A A A A A
24 chr24_3007005 0 3007005 T T T T T T T T C C C C T T T T T T C C
24 chr24_3011412 0 3011412 G G G G G G G G A A A A G G G G G G A A
24 chr24_3011765 0 3011765 A A A A A A A A A A A A A A A C A A A A
24 chr24_3011803 0 3011803 G G A A A A A A A A A A A A A A A A A A
24 chr24_3013193 0 3013193 G G G G G G G G G G G G T T G G G G G G
24 chr24_3013403 0 3013403 G G G G G G G G G G G G G G G G A A G G
24 chr24_3013593 0 3013593 C C C C C C C C T T T T C C C C C C T T
24 chr24_3024012 0 3024012 G G G G G G G G G G G G G G A G G G G G
24 chr24_3027693 0 3027693 G G G G G G G G T T T T G G G G G G T T
24 chr24_3033088 0 3033088 A A A A A A A A C C C C A A A A A A C C
24 chr24_3034752 0 3034752 C C C C C C C C G G G G C C C C C C G G
24 chr24_3035344 0 3035344 G G G G A G G G G G G G G G G G G G G G
24 chr24_3046074 0 3046074 G G G G A G G G G G G G G G G G G G G G
24 chr24_3048804 0 3048804 C C C C C C C C T T T T C C C C C C T T
24 chr24_3052459 0 3052459 A A A A A A A A A A A A G G G G A A A A
24 chr24_3053917 0 3053917 A A A A A A A A A A A A G G A A A A A A
24 chr24_3058231 0 3058231 G G G G G G G G G G G G G G A A G G G G
24 chr24_3058923 0 3058923 C C T T C T C C C C C C C C C C C C C C
24 chr24_3066183 0 3066183 C C A C C C C C C C C C C C C C C C C C
24 chr24_3069358 0 3069358 A A A A A A A A A A A A A A A A G G A A
24 chr24_3069986 0 3069986 A A A A A A A A G G G G A A A A A A G G
24 chr24_3070433 0 3070433 A A A A A A A A A A A A A A A A T T A A
24 chr24_3073048 0 3073048 A A A A A A A A T T T T A A A A A A T T
24 chr24_3084149 0 3084149 C C C C C C C C T T T T C C C C C C T T
24 chr24_3094258 0 3094258 A A A A A A A A G G G G A A A A A A G G
24 chr24_3096489 0 3096489 T T T T T T T T T T T T T T T T C C T T
24 chr24_3096648 0 3096648 A A A A A A A A A A A A A A A A A G A A
24 chr24_3099013 0 3099013 A T T T T T A A T T T T T T T T T T T T
24 chr24_3116040 0 3116040 A A A A A A A A A A A A A A C C A A A A
24 chr24_3117145 0 3117145 A A A A A A A A A A A A A A A A C C A A
24 chr24_3124134 0 3124134 C C C C C C A C C C C C C C C C C C C C
24 chr24_3125469 0 3125469 T T T T T T T T C C C C T T T T T T C C
24 chr24_3129123 0 3129123 C C T T C C C C C C C C C C C C C C C C
24 chr24_3131546 0 3131546 C C C C C C C C T T T T C C C C C C T T
24 chr24_3133714 0 3133714 C C C C C C C C C C C C C T C C C C C C
24 chr24_3143909 0 3143909 C C T T C C C C C C C C C C C C C C C C
24 chr24_3161511 0 3161511 G G A A A A G G A A A A A A A A A A A A
24 chr24_3165112 0 3165112 C C C C C C C C C C C C C C C C G G C C
24 chr24_3169380 0 3169380 G G G G G G G G C C C C G G G G G G C C
24 chr24_3171979 0 3171979 T T T T T T T T T T T T C T T T T T T T
24 chr24_3172253 0 3172253 T T T T T T T T T T T T T T T T C T T T
24 chr24_3174424 0 3174424 C C C C C T C C C C C C C C C C C C C C
24 chr24_3177395 0 3177395 A A A A A A A A A A A A A G A A A A A A
24 chr24_3181156 0 3181156 G G G G G G G G T T T T G G G G G G T T
24 chr24_3181294 0 3181294 C C A A C C C C C C C C C C C C C C C C
24 chr24_3184660 0 3184660 G G G G G G G G C C C C G G G G G G C C
24 chr24_3186315 0 3186315 G G G G A G G G G G G G G G G G G G G G
24 chr24_3188283 0 3188283 C C C C C T C C C C C C C C C C C C C C
24 chr24_3192555 0 3192555 G G G G G G G G C C C C G G G G G G C C
24 chr24_3194530 0 3194530 T T T T A T T T T T T T T T T T T T T T
24 chr24_3194939 0 3194939 C C C C C T C C C C C C C C C C C C C C
24 chr24_3195171 0 3195171 C C C C C C T T C C C C C C C C C C C C
24 chr24_3195330 0 3195330 C C C C C C C C C C C C C C G G C C C C
24 chr24_3208320 0 3208320 T T T T T T T T C C C C T T T T T T C C
24 chr24_3215286 0 3215286 A A A A A A A A A A A A A A A G A A A A
24 chr24_3217907 0 3217907 C C C C C C C C C C C T C C C C C C C C
24 chr24_3218695 0 3218695 C C C C C C C C A A A A C C C C C C A A
24 chr24_3218943 0 3218943 G G G G G G G G G G G G G G A G G G G G
24 chr24_3233007 0 3233007 G G G G G G G G G G G G C G G G G G G G
24 chr24_3237316 0 3237316 T T T T T T T T T T T T T T T T C C T T
24 chr24_3242258 0 3242258 G G G G G G G G A A A A G G G G G G A A
24 chr24_3252182 0 3252182 C C C C C C C T C C C C C C C C C C C C
24 chr24_3253102 0 3253102 T T T T T T T T T T T T T T C T T T T T
24 chr24_3254209 0 3254209 G G G G G G G G G G G G G G A G G G G G
24 chr24_3258795 0 3258795 T T T T T T T T C C C C T T T T T T C C
24 chr24_3265832 0 3265832 A A A A A A A A G G G G A A A A A A G G
24 chr24_3271992 0 3271992 G G A A A A G G A A A A A A A A A A A A
24 chr24_3288019 0 3288019 A A A A A A A A G G G G A A A A A A G G
24 chr24_3289087 0 3289087 G G G G G G G G A A A A G G G G G G A A
24 chr24_3295085 0 3295085 T T T T T T G G T T T T T T T T T T T T
24 chr24_3296164 0 3296164 G G G G G G G G C C G G G G G G G G G G
24 chr24_3299027 0 3299027 A A A A A A A A G G G G A A A A A A G G
24 chr24_3302812 0 3302812 C C C C C C C C C C C C C T C C C C C C
24 chr24_3304263 0 3304263 G G G G G G G G G G G G G G G G A A G G
24 chr24_3305883 0 3305883 G G G G G G G G G G G G G G G G A A G G
24 chr24_3309374 0 3309374 C C C C C C T T C C C C T T T T T T C C
24 chr24_3312861 0 3312861 T T T T T T C C T T T T T T T T T T T T
24 chr24_3320820 0 3320820 C C C C C C C C T T T T C C C C C C T T
24 chr24_3322323 0 3322323 C C C C C C C C T T C T C C C C C C C C
24 chr24_3322536 0 3322536 G G G G G G G G A A A A G G G G G G A A
24 chr24_3327183 0 3327183 G G A A G G G G G G G G G G G G G G G G
24 chr24_3333392 0 3333392 T T T T T T T T C C C C T T T T T T C C
24 chr24_3335426 0 3335426 T T T T T T T T T T T T T T T T G G T T
24 chr24_3343796 0 3343796 G G G G G G G G G G G G G G G G T T G G
24 chr24_3345730 0 3345730 T T T T T T T T T T T T C T T T C C T T
24 chr24_3353858 0 3353858 C C C C C C C T C C C C C C C C C C C C
24 chr24_3356180 0 3356180 C C A A A A C C A A A A A A A A A A A A
24 chr24_3363873 0 3363873 T T G G T T T T T T T T T T T T T T T T
24 chr24_3376440 0 3376440 T T T T C T T T T T T T T T T T T T T T
24 chr24_3384597 0 3384597 G G G G G G G G G G G G G G C G G G G G
24 chr24_3386737 0 3386737 T T T T G T T T T T T T T T T T T T T T
24 chr24_3390843 0 3390843 A A G G G G A A G G G G G G G G G G G G
24 chr24_3393175 0 3393175 A A A A A A A A A A A A A A G G A A A A
24 chr24_3395394 0 3395394 T T T T G T T T T T T T T T T T T T T T
24 chr24_3397018 0 3397018 G G A A A A G G A A A A G G G G G G A A
24 chr24_3404376 0 3404376 A A T T T T T T T T T T T T T T T T T T
24 chr24_3414691 0 3414691 A A G G G G A A A A A A A A A A A A A A
24 chr24_3417126 0 3417126 C C C C C C C C G G G G G G G G G G G G
24 chr24_3417329 0 3417329 G G G G G G G G G G G G G G G G A A G G
24 chr24_3424421 0 3424421 A A G G G G A A A A A A A A A A A A A A
24 chr24_3427023 0 3427023 T T T T A T T T A A A A A A A A A A A A
24 chr24_3439167 0 3439167 A A A A A A A A C C C C A A A A A A C C
24 chr24_3441808 0 3441808 G G G G G G G G G G G G A G G G G G G G
24 chr24_3447632 0 3447632 T T T T T T T T C C C C T T T T T T C C
24 chr24_3449441 0 3449441 G G G G G G A G G G G G G G G G G G G G
24 chr24_3449560 0 3449560 C C C C C C C C G G G G C C C C C C G G
24 chr24_3452151 0 3452151 C C C C C C C T C C C C C C C C C C C C
24 chr24_3455062 0 3455062 C C C C C C C C G G G G C C C C C C G G
24 chr24_3457170 0 3457170 C C C C C C C C T T T T T T T T T T T T
24 chr24_3467979 0 3467979 A A G G G G A A G G G G A A A A A A G G
24 chr24_3475003 0 3475003 A A G G A A A A A A A A A A A A A A A A
24 chr24_3485163 0 3485163 C C C C C C C C C C C C C C C T C C C C
24 chr24_3485254 0 3485254 G G G G G G G G A A A A G G G G G G A A
24 chr24_3485481 0 3485481 T T T T T T T T C C C C T T T T T T C C
24 chr24_3489633 0 3489633 T T G G G G T T G G G G G G G G G G G G
24 chr24_3490571 0 3490571 C C C C C C C C C C C C C C C T C C T T
24 chr24_3492776 0 3492776 A A G G G G A A G G G G G G G G G G G G
24 chr24_3495785 0 3495785 A A A A A A A A A A A A A A C C A A A A
24 chr24_3495945 0 3495945 T T C C C C T T T T T T T T T T T T T T
24 chr24_3496699 0 3496699 T T C C C C C C C C C C C C C C C C C C
24 chr24_3497639 0 3497639 A A A A A A A G A A A A A A A A A A A A
24 chr24_3505293 0 3505293 C C T T T T C C T T T T T T T T T T T T
24 chr24_3510508 0 3510508 C C T T C T C C C C C C C C C C C C C C
24 chr24_3517269 0 3517269 A A A A A A A A A A A C A A A A A A A A
24 chr24_3519549 0 3519549 C C C C C C C C G G G G C C C C C C G G
24 chr24_3520457 0 3520457 C C C C C C C C C C C C C C T T C C C C
24 chr24_3522193 0 3522193 C C C C C C C C C G C C C C C C C C C C
24 chr24_3523817 0 3523817 C C T T T T C C T T T T T T T T T T T T
24 chr24_3532525 0 3532525 C C G G G G C C G G G G G G G G G G G G
24 chr24_3535671 0 3535671 A A A A A A A A A A A A A A A A C C A A
24 chr24_3538179 0 3538179 A A G G G G A A A A A A A A A A A A A A
24 chr24_3542257 0 3542257 C C C C C C T T C C C C C C C C C C C C
24 chr24_3545160 0 3545160 C C C C C C C C C C A C C C C C C C C C
24 chr24_3548270 0 3548270 G G G G G G G G G G G G A G G G G G G G
24 chr24_3548905 0 3548905 C C T T T T C C T T T T T T T T T T T T
24 chr24_3551651 0 3551651 C C C C C C C C C C C T C C C C C C C C
24 chr24_3552642 0 3552642 G G G G G G G G G G G G A G A A G G G G
24 chr24_3553578 0 3553578 C C C C C C C C C C C C C C C C T T C C
24 chr24_3555239 0 3555239 G G A A A G G G G G G G G G G G G G G G
24 chr24_3559202 0 3559202 T T T T T T T T T T T T C T T T T T T T
24 chr24_3562397 0 3562397 C C C C C C C C T T T T C C C C C C T T
24 chr24_3567995 0 3567995 T T T T T T T T T T T T C C T T T T T T
24 chr24_3570915 0 3570915 G T T T T T T T T T T T T T T T T T T T
24 chr24_3579141 0 3579141 T T T T T T T T T T T T G G T T T T T T
24 chr24_3580065 0 3580065 G G G G A G G G G G G G G G G G G G G G
24 chr24_3589835 0 3589835 A A G G G G A A G G G G G G G G G G G G
24 chr24_3606293 0 3606293 A A A A A A A A G G A A A A A A A A G G
24 chr24_3610805 0 3610805 C G C C C C C C C C C C C C C C C C C C
24 chr24_3616178 0 3616178 C C C C C C C C A A A A C C C C C C A A
24 chr24_3619787 0 3619787 C C T T T T C C C C C C C C C C C C C C
24 chr24_3620666 0 3620666 T T T T T T T T C C C C T T T T T T C C
24 chr24_3621575 0 3621575 G G G G G G G G A G G G G G G G G G G G
24 chr24_3624983 0 3624983 T T T T T T T T T T T T T T A A T T T T
24 chr24_3627189 0 3627189 A A G G G G G G G G G G A A A A A A G G
24 chr24_3633099 0 3633099 T T T T T T T T G G G G T T T T T T G G
24 chr24_3637151 0 3637151 A A A A A A A A G G G G A A A A A A G G
24 chr24_3638477 0 3638477 T T T T T T T T T T T T T T T T C T T T
24 chr24_3638534 0 3638534 A A A A A A A A A A A A A A A A G G A A
24 chr24_3643267 0 3643267 A A G G G G G G G G G G G G G G G G G G
24 chr24_3643297 0 3643297 C C C C C C C C C C C C C G C C C C C C
24 chr24_3646277 0 3646277 A A A A A A A A A A A A A G A A A A A A
24 chr24_3647458 0 3647458 C C C C C C C C C C C C C T C C C C C C
24 chr24_3648713 0 3648713 A A A A A A A A A A A A A G A A A A A A
24 chr24_3648980 0 3648980 G G G G G G G G G G G G G G C G G G G G
24 chr24_3650669 0 3650669 A A G G G G A A G G A G G G G G G G G G
24 chr24_3662004 0 3662004 C C C C C C C C C C C C G G G G G G C C
24 chr24_3662673 0 3662673 C C C C C C C C T T T T C C C C C C T T
24 chr24_3666206 0 3666206 C C C C C C C C C G C C C C C C C C C C
24 chr24_3671911 0 3671911 A A A A A A A A A A A A A A A A A T A A
24 chr24_3683214 0 3683214 C C T T T T C C C C C C C C C C C C C C
24 chr24_3683602 0 3683602 G G T T T T G G G G G G G G G G G G G G
24 chr24_3699309 0 3699309 A A A A A A A A A A A A A A G G A A A A
24 chr24_3713649 0 3713649 C C T T C C C C C C C C C C C C C C C C
24 chr24_3726410 0 3726410 C C C C C C C T C C C C C C C C C C C C
24 chr24_3738849 0 3738849 T T T T A T T T T T T T T T T T T T T T
24 chr24_3739540 0 3739540 C C C C C C C C C T C T C C C C C C T T
24 chr24_3740668 0 3740668 A A A A A A A A A A A A C C C C A A A A
24 chr24_3756959 0 3756959 A A A A A A A A A A A T A A A A A A A A
24 chr24_3759296 0 3759296 A A A A A G A A A A A A A A A A A A A A
24 chr24_3766862 0 3766862 C C C C C C C C C C C C C C C C C T C C
24 chr24_3774702 0 3774702 G G G G G G G G G G G G G G G G A A G G
24 chr24_3778187 0 3778187 G G G G G G G G A A A A G G G G G G A A
24 chr24_3789361 0 3789361 T T T T T T T T T T T T T T T T G G T T
24 chr24_3793141 0 3793141 G G G G G G G G G G G G G G G G A G G G
24 chr24_3797099 0 3797099 T T T T T T T T C C C C T T T T T T C C
24 chr24_3798420 0 3798420 C T C C C C T T C C C C C C C C C C C C
24 chr24_3804003 0 3804003 A A A A A A A A A G A A A A A A A A A A
24 chr24_3804406 0 3804406 T T C C C C T T C C C C C C C C C C C C
24 chr24_3807801 0 3807801 G G G G G G G G G G G G G G G G A A G G
24 chr24_3807947 0 3807947 G G G G G G G G A G G G G G G G G G G G
24 chr24_3808179 0 3808179 G G G G G G G G A A A A G G G G G G A A
24 chr24_3810437 0 3810437 T T T T T T T T G G G G T T T T T T G G
24 chr24_3811499 0 3811499 C C C C C C C C G G G G C C C C C C G G
24 chr24_3813208 0 3813208 C C C C C C C C C C C C C C C C T T C C
24 chr24_3815452 0 3815452 T T T T G T T T T T T T T T T T T T T T
24 chr24_3816219 0 3816219 C C C C C C C C C C C C C T C C C C C C
24 chr24_3820625 0 3820625 A A G G G G A A G G G G G G G G G G G G
24 chr24_3821424 0 3821424 A A G G G G A A A A A A A A A A A A A A
24 chr24_3822673 0 3822673 C T C C C C C C C C C C C C C C C C C C
24 chr24_3825877 0 3825877 A A G G G G A A A A A A A A A A A A A A
24 chr24_3828972 0 3828972 G G G G G G G G G G G G G G G G A A G G
24 chr24_3829765 0 3829765 C T C C C C C C C C C C C C C C C C C C
24 chr24_3833348 0 3833348 C G G G G G C G G G G G G G G G G G G G
24 chr24_3838175 0 3838175 C C C C C C C C T T T T T T T T T T T T
24 chr24_3838866 0 3838866 A A A A A A A A A A A G A A A A A A A A
24 chr24_3839686 0 3839686 G G G G A G G G G G G G A A A A A A G G
24 chr24_3843214 0 3843214 C C C C C C C C T T T T C C C C C C T T
24 chr24_3843425 0 3843425 A A A A A A A A A A A A G G A A A A A A
24 chr24_3849657 0 3849657 C C C C C T C C C C C C C C C C C C C C
24 chr24_3854847 0 3854847 A A A A A A A A G G G G A A A A A A G G
24 chr24_3864971 0 3864971 T T T T T T T T T T T T T T G T T T T T
24 chr24_3866978 0 3866978 T T T T T T T T T T T T A T T T T T T T
24 chr24_3868352 0 3868352 A A A A A A A A A A A A A G A A G G A A
24 chr24_3869015 0 3869015 C G G G G G G G G G G G G G G G G G G G
24 chr24_3876369 0 3876369 T T T T T T T T T T C T T T T T T T T T
24 chr24_3878052 0 3878052 A A A A A A A A G G G G A A A A A A G G
24 chr24_3883461 0 3883461 G G A A A G G G G G G G G G G G G G G G
24 chr24_3885959 0 3885959 C C C C C C C C G G G G C C C C C C G G
24 chr24_3886224 0 3886224 A A A A A A A A G G G G A A A A A A G G
24 chr24_3886257 0 3886257 G G G G G G G G G T G G G G G G G G G G
24 chr24_3894830 0 3894830 C C T T T T T T T T T T T T T T T T T T
24 chr24_3896351 0 3896351 C C C C C C C C C T C C C C C C C C C C
24 chr24_3903105 0 3903105 G T T T T T T T T T T T T T T T T T T T
24 chr24_3908651 0 3908651 A A A T A T A A A A A A A A A A A A A A
24 chr24_3913635 0 3913635 C C C C C C C C C T T T C C C C C C T T
24 chr24_3915865 0 3915865 T T T T T T T T C C C C T T T T T T C C
24 chr24_3922473 0 3922473 A A G G G G A A G G G G A G G G G G G G
24 chr24_3932683 0 3932683 G G G G G G G G G G G G C G C C G G G G
24 chr24_3944313 0 3944313 C C C C C C C C T T T T C C C C C C T T
24 chr24_3945777 0 3945777 C C C C C C C C C C C C C C A C C C C C
24 chr24_3949102 0 3949102 G G G G G G G G G G G G G G A G G G G G
24 chr24_3949647 0 3949647 G G G G G G G G A A A A G G G G G G A A
24 chr24_3957063 0 3957063 C C C C C C C C A A A A C C C C C C A A
24 chr24_3960995 0 3960995 G G G G G G G G G G G G G G C C G G G G
24 chr24_3961179 0 3961179 G G G G G G G G G G G G G G G G A A G G
24 chr24_3962853 0 3962853 T T C C C T T T C C C C C C T T C C C C
24 chr24_3966990 0 3966990 C C C C C C C C C T C C C C C C C C T T
24 chr24_3969198 0 3969198 G G C C C C G G G G G G G G G G G G G G
24 chr24_3976323 0 3976323 G G G G G G G G A A A A G G G G G G A A
24 chr24_3989608 0 3989608 A A A A A A A A A A A G G G G G A A A A
24 chr24_3989763 0 3989763 T T T T T T T T T T C T T T T T T T T T
24 chr24_3990864 0 3990864 A A A A A A A A G G G G A A A A A A G G
24 chr24_3998730 0 3998730 C C C C C C C C T T T T C C C C C C T T
24 chr24_4012802 0 4012802 T T T T T T T T C C C C T T T T T T C C
24 chr24_4014193 0 4014193 C C C C C C C C A A A A C C C C C C A A
24 chr24_4014824 0 4014824 A A A A A A A A A A A A A A A A G G A A
24 chr24_4017260 0 4017260 G G G G G G G G G G G G G G G G T T G G
24 chr24_4020579 0 4020579 G G G G A G G G G G G G G G G G G G G G
24 chr24_4022016 0 4022016 C C C C C C C C C T T T C C C C C C T T
24 chr24_4032643 0 4032643 C C C C C T C C C C C C C C C C C C C C
24 chr24_4033623 0 4033623 A A A A A A A A A G A G A A A A A A A A
24 chr24_4033985 0 4033985 A A A A A A A G A A A A A A A A A A A A
24 chr24_4044911 0 4044911 C C C C C C C C C C C C C T C C C C C C
24 chr24_4044963 0 4044963 C C C C C C C C T T T T C C C C C C T T
24 chr24_4054113 0 4054113 A A A A A T A A A A A A A A A A A A A A
24 chr24_4056446 0 4056446 A C C C C C C C C C C C C C C C C C C C
24 chr24_4058836 0 4058836 A A A A A A A G A A A A A A A A A A A A
24 chr24_4060487 0 4060487 T T C C T T T T C C C C T T T T T T C C
24 chr24_4061334 0 4061334 G G A A A A G G A A A A A A A A A A A A
24 chr24_4062742 0 4062742 C C C C C C C C C C C C C C C T C C C C
24 chr24_4064030 0 4064030 C C C C C C C C C C C C C C C C T T C C
24 chr24_4069779 0 4069779 C T C C C C C C C C C C C C C C C C C C
24 chr24_4077080 0 4077080 C C C C C C C C C C C C C C T T C C C C
24 chr24_4080011 0 4080011 C C C C C C C C C C C C C T C C C C C C
24 chr24_4083033 0 4083033 C C C C C C C C T T T T C C C C C C T T
24 chr24_4084521 0 4084521 C C C C C C C C A A A A C C C C C C A A
24 chr24_4084549 0 4084549 T T C T T T T T T T T T T T T T T T T T
24 chr24_4086962 0 4086962 A A A A A A A A A A A A T T A A A A A A
24 chr24_4091746 0 4091746 C C C C C C C C T T T T C C C C C C T T
24 chr24_4100489 0 4100489 A A A A A A A A C C C C A A A A A A C C
24 chr24_4103444 0 4103444 G G G G G G G G A A A A G G G G G G A A
24 chr24_4108308 0 4108308 C C C C C C C C G G G G C C C C C C G G
24 chr24_4110382 0 4110382 C C T T T T C T T T T T T T T T T T T T
24 chr24_4112130 0 4112130 G G G G G G G G A A A A G G G G G G A A
24 chr24_4112386 0 4112386 T T T T T T T T G T T T T T T T T T T T
24 chr24_4113643 0 4113643 T T T T T T T T T T T T G T T T T T T T
24 chr24_4120788 0 4120788 G G G G G G A G G G G G G G G G G G G G
24 chr24_4128118 0 4128118 T T T T T T T T T T T T T T T T G T T T
24 chr24_4141797 0 4141797 C C C C C C C C C C C C C C A C C C C C
24 chr24_4142791 0 4142791 T T T T T T T T T T T T C T T T T T T T
24 chr24_4142825 0 4142825 T T T T T T T T T T T T G G T T T T T T
24 chr24_4146047 0 4146047 A A A A A A A A G G G G A A A A A A G G
24 chr24_4146366 0 4146366 A A A A G G A A G G G G G G G G G G G G
24 chr24_4151532 0 4151532 C C C C C C C C C C C C C T C C C C C C
24 chr24_4159870 0 4159870 T T T T T T T T T T T T C C T T T T T T
24 chr24_4163706 0 4163706 C C C T C C C C C C C C C C C C C C C C
24 chr24_4174045 0 4174045 C C C C C C C C T T T T C C C C C C T T
24 chr24_4177087 0 4177087 T T T T T T T T C C C C T T T T T T C C
24 chr24_4181655 0 4181655 T T T T T T T T T T T T T T G T T T T T
24 chr24_4186436 0 4186436 T T T T T T T T C C C C T T T T T T C C
24 chr24_4196441 0 4196441 G G G G G G G G C G G G G G G G G G G G
24 chr24_4197498 0 4197498 C C C C C C C C C C C C C C C C C T C C
24 chr24_4208902 0 4208902 G G G G G G A G G G G G G G G G G G G G
24 chr24_4223588 0 4223588 A A A A A A A A A A A A A A G G A A A A
24 chr24_4226484 0 4226484 A A A A A A A A T T T T A A A A A A T T
24 chr24_4229773 0 4229773 T T T T T T T T G G G G T T T T T T G G
24 chr24_4230813 0 4230813 C C C C C C C C A A A A C C C C C C A A
24 chr24_4232758 0 4232758 A A C C A A A A A A A A A A A A A A A A
24 chr24_4236169 0 4236169 A A A A A C A A A A A A A A A A A A A A
24 chr24_4249433 0 4249433 C C C C C C C C C G G G C C C C C C G G
24 chr24_4250370 0 4250370 C C C C C C C T T T T T C C C C C C T T
24 chr24_4265004 0 4265004 T T T T T T T T T T T T C C C T T T T T
24 chr24_4271713 0 4271713 A A A A A A A A A A A A A G A A G G A A
24 chr24_4272822 0 4272822 C C C C C C C C C T C C C C C C C C C C
24 chr24_4273345 0 4273345 C C C C C C C C C C C C C C C C T T C C
24 chr24_4273774 0 4273774 G G G G G G G G G G G G G G A G G G G G
24 chr24_4277596 0 4277596 T T C C C T T T C C C C C C C C C C C C
24 chr24_4281020 0 4281020 C T C C C C C C C C C C C C C C C C C C
24 chr24_4284417 0 4284417 T T T T T T T T T T T T G T T T T T T T
24 chr24_4285094 0 4285094 A A A A A A A A G G G G A A A A A A G G
24 chr24_4286138 0 4286138 G G G G G G G G G G G G G G G G A A G G
24 chr24_4288513 0 4288513 G G A G G G G G G G G G G G G G G G G G
24 chr24_4288725 0 4288725 G G G G G G G G G G G G G G G G C G G G
24 chr24_4289477 0 4289477 A A A A A A A A A A A A A A A A A T A A
24 chr24_4290836 0 4290836 G G A A G G G G G G G G G G G G G G G G
24 chr24_4301625 0 4301625 G G G G A G G G G G G G G G G G G G G G
24 chr24_4302253 0 4302253 A A A A A A A A A A A A A A G G A A A A
24 chr24_4306754 0 4306754 T T T T T T T T A A A A T T T T T T A A
24 chr24_4307324 0 4307324 G G G G A G G G G G G G G G G G G G G G
24 chr24_4311896 0 4311896 C C C C C C C C C C C C C C C C C T C C
24 chr24_4323134 0 4323134 G G G G G G G G A A A A G G G G G G A A
24 chr24_4326490 0 4326490 A A A A A A A A A A A A G G A A A A A A
24 chr24_4329499 0 4329499 G G G G G G G G A A A A G G G G G G A A
24 chr24_4329708 0 4329708 G G G G A G G G G G G G G G G G G G G G
24 chr24_4333844 0 4333844 C T C C C C C C C C C C C C C C C C C C
24 chr24_4344200 0 4344200 G G G G G G G G G G G G G G A G G G G G
24 chr24_4348152 0 4348152 A A A A G G A A A A A A A A A A A A A A
24 chr24_4352057 0 4352057 G G G G G G G G A A A A G G G G G G A A
24 chr24_4355445 0 4355445 C C C C C C C C C C C C C C C C T T C C
24 chr24_4357402 0 4357402 T T T T T T T T T T T T C C T T T T T T
24 chr24_4357594 0 4357594 T T G G G G T T G G G G G G G G G G G G
24 chr24_4362399 0 4362399 G G A A G G G G G G G G G G G G G G G G
24 chr24_4364571 0 4364571 A A A A A A A A A G A A A A A A A A A A
24 chr24_4367584 0 4367584 G G G G G G G G G G G G G G A G G G G G
24 chr24_4374551 0 4374551 G G A A G G G G A A A A A A A A A A A A
24 chr24_4382871 0 4382871 C C C C G G C C C C C C C C C C C C C C
24 chr24_4393117 0 4393117 A A G G A G A A A A A A A A A A A A A A
24 chr24_4393518 0 4393518 T T T T T T T T T T T T C C T T T T T T
24 chr24_4396092 0 4396092 G G C C G G G G G G G G G G G G G G G G
24 chr24_4399425 0 4399425 C C C C C C C C C C C C C G C C C C C C
24 chr24_4400297 0 4400297 G G G G G G A A G G G G G G G G G G G G
24 chr24_4401194 0 4401194 G G G G G G G G T T T T G G G G G G T T
24 chr24_4402955 0 4402955 G G G G G G G G C G G G G G G G G G G G
24 chr24_4407005 0 4407005 G G G G A A G G A A A A A A A A A A A A
24 chr24_4410245 0 4410245 G G G G G G G G G G G G G G C G G G G G
24 chr24_4410745 0 4410745 A A A A A A A A A A A A G G A A A A A A
24 chr24_4412911 0 4412911 G G G G G G T T G G G G G G G G G G G G
24 chr24_4417692 0 4417692 C C C C C C C C T T T T C C C C C C T T
24 chr24_4421563 0 4421563 C C C C C C C C A A A A A A A A A A A A
24 chr24_4421760 0 4421760 C C C C C C C C C C C C C C C C T T T T
24 chr24_4422633 0 4422633 T T C C C C T T C C C C C C C C C T C C
24 chr24_4425091 0 4425091 A A A A A G A A A A A A G G G G G G A A
24 chr24_4427368 0 4427368 C C C C C C C C C C C C C T C C C C C C
24 chr24_4427877 0 4427877 G G G G G G C C G G G G G G G G G G G G
24 chr24_4428071 0 4428071 T T T T T T T T C C C C T T T T T T C C
24 chr24_4428217 0 4428217 G G G G A G G G G G G G G G G G G G G G
24 chr24_4432492 0 4432492 T T T T T T T T C C C C T T T T T T C C
24 chr24_4434028 0 4434028 T T C C T T T T T T T T T T T T T T T T
24 chr24_4437044 0 4437044 A A A A A A A A A C A A A A A A A A A A
24 chr24_4440497 0 4440497 T T A T A T T T T T T T T T T T T T T T
24 chr24_4442634 0 4442634 G G G G G G G G A A A A G G G G G G A A
24 chr24_4445966 0 4445966 C C C C C C C C T T T T C C C C C C T T
24 chr24_4451130 0 4451130 T T T T T T T T T T T T T T T T C C T T
24 chr24_4451938 0 4451938 C C C C C C C C C C C C C T C C T T C C
24 chr24_4452674 0 4452674 T T T T T T T T C C C C T T T T T T C C
24 chr24_4453066 0 4453066 T T T T C T T T T T T T T T T T T T T T
24 chr24_4457950 0 4457950 A A A A A A A A G G G G A A A A A A G G
24 chr24_4463562 0 4463562 C C C T C C C C T T T T T T T T T T T T
24 chr24_4464495 0 4464495 A A A A A A A A A A G G A A A A A A G G
24 chr24_4467418 0 4467418 G G G G G G G G A G G G G G G G G G G G
24 chr24_4469714 0 4469714 C C C C C C C C G G C G C C C C C C C C
24 chr24_4469886 0 4469886 C C C T C C C C C C C C C C C C C C C C
24 chr24_4470846 0 4470846 T T T T T T T T C C C C T T T T T T C C
24 chr24_4472224 0 4472224 A A A A A A A A G G A A A A A A A A A A
24 chr24_4473856 0 4473856 G G G G G G G G A G A G G G G G G G A A
24 chr24_4477358 0 4477358 G G G G G G G G A A A A G G G G G G A A
24 chr24_4487713 0 4487713 T T T T T T T T C C C C T T T T T T C C
24 chr24_4491182 0 4491182 C C C T C C C C C C C C C C C C C C C C
24 chr24_4492118 0 4492118 T T T T T T T T T T T T G G T T T T T T
24 chr24_4492814 0 4492814 T T T T T T C C T T T T T T T T T T T T
24 chr24_4505296 0 4505296 A A A A A A A A G G G G A A A A A A A A
24 chr24_4507132 0 4507132 T T T T T T T T A A A A T T T T T T A A
24 chr24_4507863 0 4507863 A A A A A A A A A A A A A G A A A A A A
24 chr24_4517761 0 4517761 A A A A A A A A A A A A A A A A C C A A
24 chr24_4526357 0 4526357 A A A A A A A A A A A A A G A A A A A A
24 chr24_4527296 0 4527296 A A A A A A A A A A A A A A C C A A A A
24 chr24_4530042 0 4530042 C C C C C C C C C C C C A A A A C C C C
24 chr24_4547868 0 4547868 G G G G A G G G G G G G G G G G G G G G
24 chr24_4548372 0 4548372 C C C T C T C C C C C C C C C C C C C C
24 chr24_4557856 0 4557856 C C C C C C C C T T T T C C C C C C T T
24 chr24_4557892 0 4557892 T T T T C C T T T T T T T T T T T T T T
24 chr24_4570684 0 4570684 A A G G G G G G G G G G G G G G G G G G
24 chr24_4573976 0 4573976 C C C C C C C C T T T T C C C C C C T T
24 chr24_4584406 0 4584406 A A A A A A A A A A A A A G A A A A A A
24 chr24_4600444 0 4600444 A A A A A A A A A G A A A A A A A A G G
24 chr24_4601514 0 4601514 A A A A A A A A A T A A A A A A A A T T
24 chr24_4605584 0 4605584 A A A A G G A A A A A A A A A A A A A A
24 chr24_4608965 0 4608965 G G A G G G G G G G G G G G G G G G G G
24 chr24_4615170 0 4615170 T T T T T T T T C T C C T T T T T T T T
24 chr24_4619706 0 4619706 G G G G G G G G A A A A A A G G G G A A
24 chr24_4619835 0 4619835 A A G G G G A A G G G G G G G G G G G G
24 chr24_4622409 0 4622409 C C C C C C C C T T T T C C C C C C T T
24 chr24_4622753 0 4622753 G G G G G G G G A A A A G G G G G G A A
24 chr24_4623049 0 4623049 A A A A A A A A A A A A C C A A A A A A
24 chr24_4624352 0 4624352 A A G G G G A A G G G G G G G G G G G G
24 chr24_4625649 0 4625649 G G G G G G A G G G G G G G G G G G G G
24 chr24_4631314 0 4631314 G G G G G G G G A A A A G G G G G G A A
24 chr24_4645511 0 4645511 G G G G G G G G A A A A G G G G G G A A
24 chr24_4645618 0 4645618 T T T T T T T T C C C C T T T T T T C C
24 chr24_4646581 0 4646581 G G G G G G G G G G G G A G G G G G G G
24 chr24_4662976 0 4662976 T T T T T T T T G G G G T T T T T T G G
24 chr24_4665558 0 4665558 A A A A A A A A A G A A A A A A A A A A
24 chr24_4667512 0 4667512 G G G G G G C C G G G G G G G G G G G G
24 chr24_4672294 0 4672294 G G G G A G G G G G G G G G G G G G G G
24 chr24_4673759 0 4673759 T T T T T T T T C C C C T T T T T T C C
24 chr24_4681509 0 4681509 T T C C C C T T C C C C C T C C C C C C
24 chr24_4684034 0 4684034 G G G G G G G G G G G G G G G G A G G G
24 chr24_4684185 0 4684185 G G G G G G G G A G G G G G G G G G G G
24 chr24_4686543 0 4686543 G G G G G G G G C C C C G G G G G G C C
24 chr24_4690143 0 4690143 T T T T T T T T C C C C T T T T T T C C
24 chr24_4692408 0 4692408 C C T T T T T T T T T T T T T T T T T T
24 chr24_4694652 0 4694652 G G G G G G G G G G G G G G A A G G G G
24 chr24_4698988 0 4698988 G G G G G G G G G G G G G G G G A A G G
24 chr24_4699410 0 4699410 C C C C C C C C T T T T C T C C C C T T
24 chr24_4705499 0 4705499 G G A A A A G G G G G G G G G G G G G G
24 chr24_4706327 0 4706327 C C T T T T C C T T T T T T T T T T T T
24 chr24_4712408 0 4712408 C C C C C C C C A A A A C C C C C C A A
24 chr24_4712791 0 4712791 G G G G G G G G G G G G A G G G G G G G
24 chr24_4715438 0 4715438 T T C C C C T T T T T T T T T T T T T T
24 chr24_4717576 0 4717576 C C C C C C C C C C C C C G C C C C C C
24 chr24_4719364 0 4719364 G G G G G G G G A G G G G G G G G G G G
24 chr24_4721937 0 4721937 A A A A A A A A A G A A A A A A A A A A
24 chr24_4723388 0 4723388 G G G G G G G G G G A G G G G G G G G G
24 chr24_4732445 0 4732445 C C C C C T C C C C C C C C C C C C C C
24 chr24_4734144 0 4734144 G G G G G G G G A A A A G G G G G G A A
24 chr24_4735016 0 4735016 G G G G G G G G G G G G A G G G G G G G
24 chr24_4744912 0 4744912 T T T T T T T T T T T T C T T T T T T T
24 chr24_4746017 0 4746017 A A G G G G A A A A A A A A A A A A A A
24 chr24_4746426 0 4746426 A A A A A A A A A A A A A C A A A A A A
24 chr24_4758323 0 4758323 A A A A A A A A A A A A A A A G A A A A
24 chr24_4758685 0 4758685 T T T T T T T T C T T T T T T T T T T T
24 chr24_4759571 0 4759571 C C C C C C C C T T T T C C C C C C T T
24 chr24_4769116 0 4769116 T T T T T T T T G G G G T T T T T T G G
24 chr24_4770493 0 4770493 A A A A A A A A A A A A A A A G A A A A
24 chr24_4784106 0 4784106 G G G G G G G G G G A G G G G G G G G G
24 chr24_4784942 0 4784942 G G G G G G A A G G G G G G G G G G G G
24 chr24_4798847 0 4798847 T T T T T T T T A A A A T T T T T T A A
24 chr24_4802791 0 4802791 C C C C C C C C T T T T C C C C C C T T
24 chr24_4803595 0 4803595 C T C C C C C C C C C C C C C C C C C C
24 chr24_4806039 0 4806039 C C C C C C C C C C C C C C C C A A C C
24 chr24_4807984 0 4807984 G G G G G G A A G G G G G G G G G G G G
24 chr24_4808651 0 4808651 G G G G G G G G A G G G G G G G G G G G
24 chr24_4813783 0 4813783 C G G G G G C C G G G G G G G G G G G G
24 chr24_4815163 0 4815163 C C C C C C C C C C C C C T C C C C C C
24 chr24_4815522 0 4815522 T T T T T T T T T T T T T T T T C C T T
24 chr24_4817606 0 4817606 C C C C C C C C C C C C C C C C A A C C
24 chr24_4825527 0 4825527 C C C C C C C C C C C C C C C C C T C C
24 chr24_4826442 0 4826442 C C C C C C T T C C C C C C C C C C C C
24 chr24_4830496 0 4830496 T T T T T T T T C T C C T T T T T T C C
24 chr24_4832282 0 4832282 G G G G G G G G A A G G G G G G G G G G
24 chr24_4835126 0 4835126 A A A A A A A A A A A A A A A A G G A A
24 chr24_4838630 0 4838630 T T T T T T T T C C C C T T T T T T C C
24 chr24_4839880 0 4839880 G G C G G G G G G G G G G G G G G G G G
24 chr24_4841209 0 4841209 G G G G G G G G G G G G G G A G G G G G
24 chr24_4842589 0 4842589 C C C C C C C C C C T T C C C C C C T T
24 chr24_4842963 0 4842963 T T T T T T T T C C C C T T T T T T C C
24 chr24_4847261 0 4847261 G G G G G G G G G G G G G T G G G G G G
24 chr24_4847901 0 4847901 A A A A A A A A A A A A C C C C C C A A
24 chr24_4847925 0 4847925 C C C C T T C C C C C C C C C C C C C C
24 chr24_4854173 0 4854173 C T T T T T T T T T T T T T T T T T T T
24 chr24_4855247 0 4855247 A A A A A A A A A T T T A A A A A A A A
24 chr24_4856433 0 4856433 G G A G G G G G G G G G G G G G G G G G
24 chr24_4864312 0 4864312 A A A A A G A A A A A A A A A A A A A A
24 chr24_4865611 0 4865611 G G G G G G G G G G G G G G A A G G G G
24 chr24_4865780 0 4865780 A A A A A A A A A A A A A A A A A G A A
24 chr24_4866341 0 4866341 G G G G A G G G G G G G G G G G G G G G
24 chr24_4866896 0 4866896 G G G G G G G G A A A A G G G G G G A A
24 chr24_4870392 0 4870392 C C C C C C C C C C C C C C T T T T C C
24 chr24_4871068 0 4871068 A A A A A A A A A A A A A A A A A G A A
24 chr24_4888155 0 4888155 G G G G G G G G G G G G G G G G T T G G
24 chr24_4888217 0 4888217 T T T T T T T T T T T T T T T T C C T T
24 chr24_4890110 0 4890110 G G A A G G G G G G G G G G G G G G G G
24 chr24_4895340 0 4895340 C C C C C T C C C C C C C C C C C C C C
24 chr24_4897903 0 4897903 G G G G G G A A G G G G G G G G G G G G
24 chr24_4900506 0 4900506 G G G G C G G G G G G G G G G G G G G G
24 chr24_4906242 0 4906242 C C C C C C C C T T T T C C C C C C T T
24 chr24_4910567 0 4910567 A A A A A A A A A T A T A A A A A A A A
24 chr24_4914028 0 4914028 G G G G G G G G A A A A G G G G G G A A
24 chr24_4914475 0 4914475 T T T T T T T T T T T T T T T T G G T T
24 chr24_4926894 0 4926894 A A A A A A A G A A A A A A A A A A A A
24 chr24_4935366 0 4935366 T T C C T T T T T T T T C T C C C C T T
24 chr24_4937306 0 4937306 A A A A A A A A A A A A A A A A C C A A
24 chr24_4937869 0 4937869 C G G G G G G G G G G G G G G G G G G G
24 chr24_4938982 0 4938982 A A A A A A A A A A A A A G A A A A A A
24 chr24_4942625 0 4942625 G G G G G G G G C C C C G G G G G G C C
24 chr24_4952260 0 4952260 C C A C C C C C C C C C C C C C C C C C
24 chr24_4955860 0 4955860 G G G G G G G G A A A A G G G G G G A A
24 chr24_4957442 0 4957442 A G G G G G A A G G G G G G G G G G G G
24 chr24_4958148 0 4958148 T T T T T T T T T T T T T T T T C T T T
24 chr24_4958447 0 4958447 G G G G G G G G A A A A G G G G G G A A
24 chr24_4978521 0 4978521 T T T T T T T T T T T T T T T T G T T T
24 chr24_4986218 0 4986218 G G G G G G G G G G G G G G G G A A G G
24 chr24_4987560 0 4987560 G G G G G G G G A A A A A A A A A A A A
24 chr24_4987802 0 4987802 T T C C C T T T T T T T T T T T T T T T
24 chr24_4989972 0 4989972 A A A A A A A A A A A A A A A G A A A A
24 chr24_4997814 0 4997814 G G G G G G G G G G A G G G G G G G G G
24 chr24_5005571 0 5005571 C C C C C T C C C C C C C C C C C C C C
24 chr24_5008956 0 5008956 A A A A A A A A A A A A G G G G G G A A
24 chr24_5014442 0 5014442 G G G G G G A A G G G G G G G G G G G G
24 chr24_5031759 0 5031759 G G G G G G G G A A A A G G G G G G A A
24 chr24_5039083 0 5039083 A A A A A A A A A C A A A A A A A A A A
24 chr24_5046237 0 5046237 T T T T T T T T T T T T T T C T T T T T
24 chr24_5050567 0 5050567 A A A A A A A A A A A A A A A A G G A A
24 chr24_5055744 0 5055744 T T A A A A T T A A A A A A A A A A A A
24 chr24_5059437 0 5059437 G G A A A A G G G G G G A A A A A A G G
24 chr24_5070595 0 5070595 T T T T T T T T C C C C T T T T T T C C
24 chr24_5074250 0 5074250 A A A A A A A A C C C C A A A A A A C C
24 chr24_5081992 0 5081992 T T T T T T T T C C C C T T T T T T C C
24 chr24_5083307 0 5083307 A A A A A A A A G G G G A A A A A A G G
24 chr24_5086219 0 5086219 C C C G C C C C C C C C C C C C C C C C
24 chr24_5088992 0 5088992 T T T T T T T T T T T T T T G G T T T T
24 chr24_5115167 0 5115167 A A A A A A A A A C A A A A A A A A A A
24 chr24_5116153 0 5116153 C C C C C C C C T T T T C C C C C C T T
24 chr24_5128039 0 5128039 A A A A A A A A G G G G A A A A A A G G
24 chr24_5135858 0 5135858 C C C C C C C C T T T T C C C C C C T T
24 chr24_5139752 0 5139752 T T T T T T C C T T T T T T T T T T T T
24 chr24_5143177 0 5143177 T T T T T T T T T T T T C T T T T T T T
24 chr24_5145240 0 5145240 C C C T C T C C C T C C C C C C C C C C
24 chr24_5146291 0 5146291 C C C C C C C C T T T T C C C C C C T T
24 chr24_5150892 0 5150892 G G C G G G G G G G G G G G G G G G G G
24 chr24_5151878 0 5151878 C C C C C C C C T T T T C C C C C C T T
24 chr24_5193295 0 5193295 G G G G G G G G A A A A G G G G G G A A
24 chr24_5195291 0 5195291 T T T T C C T T T T T T T T T T T T T T
24 chr24_5195339 0 5195339 A A A A A A A A A A A A G G G G G G A A
24 chr24_5206270 0 5206270 G G G G G T G G G G G G G G G G G G G G
24 chr24_5220486 0 5220486 G G G G G G A G G G G G G G G G G G G G
24 chr24_5220538 0 5220538 A A A A A A A A A A A A A A A A G G A A
24 chr24_5231294 0 5231294 A A A A A A A A A A A A A A A G A A A A
24 chr24_5232701 0 5232701 G G G G G G G G T T T T G G G G G G T T
24 chr24_5237862 0 5237862 G G G G G G G G A A A A G G G G G G A A
24 chr24_5248993 0 5248993 T T T T T T T T C C C C T T T T T T C C
24 chr24_5250977 0 5250977 G G G G G G A G G G G G G G G G G G G G
24 chr24_5251279 0 5251279 T T T T T T T T A A A A T T T T T T A A
24 chr24_5252581 0 5252581 C C C C C C C C A A A A C C C C C C A A
24 chr24_5254143 0 5254143 A A A A A A A A A A A A A A A A A G A A
24 chr24_5256214 0 5256214 C C C C C C C C T T T T C C C C C C T T
24 chr24_5261526 0 5261526 T T T T T T T T T T T T T T G G T T T T
24 chr24_5265055 0 5265055 C C C C C C C C T T T T C C C C C C T T
24 chr24_5271727 0 5271727 A A A A A A A A A G A A A A A A A A A A
24 chr24_5282339 0 5282339 A A A A A A A A G G G G A A A A A A G G
24 chr24_5288979 0 5288979 T T G G G G T T G G G G T T T T T T G G
24 chr24_5293281 0 5293281 T T C T C T T T T T T T T T T T T T T T
24 chr24_5312333 0 5312333 C C C C C T C C C C C C C C C C C C C C
24 chr24_5317594 0 5317594 A A G G G G A A G G G G G G G G G G G G
24 chr24_5337070 0 5337070 C C C C C C C C G G G G C C C C C C G G
24 chr24_5338871 0 5338871 T T T T T T T T T T T T C T T T T T T T
24 chr24_5353740 0 5353740 C C C C C C C C A C A C C C C C C C A A
24 chr24_5359007 0 5359007 C C C C C C C C C C C C C T C C T T C C
24 chr24_5359819 0 5359819 A A A A A A A A G G G G A A A A A A G G
24 chr24_5366756 0 5366756 T T T T T T T T C C C C T T T T T T C C
24 chr24_5367599 0 5367599 C C T T C C C C C C C C C C C C C C C C
24 chr24_5374002 0 5374002 T T T T T T T T A A A A T T T T T T A A
24 chr24_5382161 0 5382161 A A A A A A A A G G G G A A A A A A G G
24 chr24_5384316 0 5384316 T T C C T T T T T T T T T T T T T T T T
24 chr24_5387280 0 5387280 A A A A A A A A A A A A A A A G A A A A
24 chr24_5388401 0 5388401 G G G G G G G G A A A A G G G G G G A A
24 chr24_5396403 0 5396403 C C C C C C C C G G C C C C C C C C G G
24 chr24_5397387 0 5397387 C C C C C C C C C C C C C C C C T T C C
24 chr24_5397699 0 5397699 C C C C C C C C T T T T C C C C C C T T
24 chr24_5400837 0 5400837 G G G G A A G G G G G G G G G G G G G G
24 chr24_5402407 0 5402407 G G G G G G G G G G C G G G G G G G G G
24 chr24_5409075 0 5409075 T T T T T T T T G G G G T T T T T T G G
24 chr24_5414686 0 5414686 C C T T T T C C T T T T T T T T T T T T
24 chr24_5415247 0 5415247 C C C C C C C C T T T T C C C C C C T T
24 chr24_5422241 0 5422241 C C C C C C T T C C C C C C C C C C C C
24 chr24_5427465 0 5427465 C C C C C C C C C C C T C C C C C C C C
24 chr24_5427897 0 5427897 G G G G G G G G G G G G G G G G A A G G
24 chr24_5428143 0 5428143 T T G G T T T T T T T T T T T T T T T T
24 chr24_5432594 0 5432594 G G C C C C G G C C C C C C C C C C C C
24 chr24_5434518 0 5434518 A A A A A A A A A A A A A G A A A A A A
24 chr24_5436195 0 5436195 G G G G G T G G G G G G G G G G G G G G
24 chr24_5441038 0 5441038 G G G G G G G G G G G G G G C C G G G G
24 chr24_5444684 0 5444684 C C C C C C C C A A A A C C C C C C A A
24 chr24_5446881 0 5446881 G G G G G G G G A A A A G G G G G G A A
24 chr24_5447212 0 5447212 T T T T T T T T T T T T T T T T G T T T
24 chr24_5451649 0 5451649 A A A A A A A A G G G G A A A A A A G G
24 chr24_5453245 0 5453245 C C T T C T C C C C C C T T C C T T C C
24 chr24_5454523 0 5454523 T T C C C C T T C C C C C C C C C C C C
24 chr24_5463229 0 5463229 C C C C C C C C A A A A C C C C C C A A
24 chr24_5467412 0 5467412 C C C C C C C C C C C C C C C G C C C C
24 chr24_5468800 0 5468800 A A G G A A A A A A A A A A A A A A A A
24 chr24_5470162 0 5470162 C C C C C C C C T T T T C C C C C C T T
24 chr24_5477297 0 5477297 C C C C T T C C C C C C C C C C C C C C
24 chr24_5483321 0 5483321 A A A A A A A A G G G G A A A A A A G G
24 chr24_5489406 0 5489406 C C C C C C C C C C C C C C C C T T C C
24 chr24_5503185 0 5503185 C C C C C C C C C C C T C C C C C C C C
24 chr24_5504446 0 5504446 A A A A A A A A G G G G A A A A A A G G
24 chr24_5512458 0 5512458 G G G G G G A G G G G G G G G G G G G G
24 chr24_5519705 0 5519705 T T T T T T T T C C C C T T T T T T C C
24 chr24_5520194 0 5520194 C C C C C C C T C C C C C C C C C C C C
24 chr24_5521058 0 5521058 C T T T T T T T T T T T T T T T T T T T
24 chr24_5523037 0 5523037 T T T T T T T T C C C C T T T T T T C C
24 chr24_5523774 0 5523774 C C C C C C C C T T T T C C C C C C T T
24 chr24_5537422 0 5537422 A A A A A A A A G G G G A A A A A A G G
24 chr24_5538043 0 5538043 G G G G G G G G C C C C G G G G G G C C
24 chr24_5540254 0 5540254 C C C C C C C C T T T T C C C C C C T T
24 chr24_5548587 0 5548587 A A A A A A A A A A A A A A A A A C A A
24 chr24_5551059 0 5551059 G G A A A A G G A A A A G G G G G G A A
24 chr24_5554708 0 5554708 G G G G G G G G G G G G A G G G G G G G
24 chr24_5559449 0 5559449 G G G G G T G G G G G G G G G G G G G G
24 chr24_5560811 0 5560811 C C C C A C C C C C C C C C C C C C C C
24 chr24_5568319 0 5568319 C C A C A C C C C C C C C C C C C C C C
24 chr24_5568705 0 5568705 T T T T T T T T T T T T C T T T C C T T
24 chr24_5568944 0 5568944 G G G G G G G G A A A A G G G G G G A A
24 chr24_5571033 0 5571033 G G G G G G G G C C C C G G G G G G C C
24 chr24_5584283 0 5584283 G G G G G G G G G G G G G G G G A G G G
24 chr24_5592417 0 5592417 T T T T T T T T T T T T T T C T T T T T
24 chr24_5592907 0 5592907 G G G G A G G G G G G G A A G G G G G G
24 chr24_5593444 0 5593444 C C C C C C C C G G G G C C C C C C G G
24 chr24_5593970 0 5593970 G G G G G G G G A A A A G G G G G G A A
24 chr24_5607661 0 5607661 T T T T T T T T T T T T C C C C T T T T
24 chr24_5608196 0 5608196 T T C C C C T T C C C C C C C C C C C C
24 chr24_5608257 0 5608257 A A A A A A A A G G G G A A A A A A G G
24 chr24_5609217 0 5609217 C C C C C C C C T T T T C C C C C C T T
24 chr24_5611512 0 5611512 T T T T T T T T T T C T T T T T T T T T
24 chr24_5617079 0 5617079 A A G G G G A A G G G G G G G G G G G G
24 chr24_5620805 0 5620805 C C C T C C C C C C C C C C C C C C C C
24 chr24_5627983 0 5627983 C C C C C C C C T T T T C C C C C C T T
24 chr24_5630522 0 5630522 T T T T T T T T T T T T C T T T T T T T
24 chr24_5631742 0 5631742 G G G G G G G G T T T T G G G G G G T T
24 chr24_5635758 0 5635758 G G G G G G G G A A A A G G G G G G A A
24 chr24_5640402 0 5640402 G G G G G G G G T T T T G G G G G G T T
24 chr24_5641309 0 5641309 C C C C C C C C T T T T C C C C C C T T
24 chr24_5645663 0 5645663 T T T T T T T T G T T T T T T T T T G G
24 chr24_5648438 0 5648438 C C T T C C C C C C C C C C C C C C C C
24 chr24_5649940 0 5649940 C C C C C T C C C C C C C C C C C C C C
24 chr24_5651362 0 5651362 T T T T T T T T C T T T T T T T T T C C
24 chr24_5652187 0 5652187 G G G G G G G G G G G G G G G G A A G G
24 chr24_5653760 0 5653760 T T T T T T T T T T T T T T T T C C T T
24 chr24_5654179 0 5654179 G G G G G G G G A A A A G G G G G G A A
24 chr24_5656648 0 5656648 C C C C C C C C G G G G C C C C C C G G
24 chr24_5664432 0 5664432 G G A A G G G G G G G G G G G G G G G G
24 chr24_5665449 0 5665449 A A A A A A A A A A A A A A A A C C A A
24 chr24_5665771 0 5665771 G G G G G G G G G G G G G G G G C C G G
24 chr24_5666565 0 5666565 A G G G G G G G G G G G G G G G G G G G
24 chr24_5679156 0 5679156 A A A A A A A A A A C C A A A A A A A A
24 chr24_5687029 0 5687029 G G G G G G G G G G G G A A G G G G G G
24 chr24_5691263 0 5691263 G G G G G G G G C G G G G G G G G G C C
24 chr24_5697998 0 5697998 T T T T C C T T T T T T T T T T T T T T
24 chr24_5699478 0 5699478 C C C C C C C C T T T T C C C C C C T T
24 chr24_5700322 0 5700322 A A A A A A A A C C C C A A A A A A C C
24 chr24_5701317 0 5701317 T T T T T T T T C T C C T T T T T T C C
24 chr24_5701935 0 5701935 A A A A A A A A A G G G A A A A A A G G
24 chr24_5705323 0 5705323 G G G G G G G G G G G G G G G G G T G G
24 chr24_5708919 0 5708919 C C A A A C C C A C C C C C C C A C C C
24 chr24_5713337 0 5713337 G G G G G G G G A G G G G G G G G G G G
24 chr24_5713360 0 5713360 C C C C C C C C C C C C C T C C C C C C
24 chr24_5713442 0 5713442 C C C C C C C C G G G G C C C C C C G G
24 chr24_5715340 0 5715340 A A A A A A A A A C A A A A A A A A A A
24 chr24_5718723 0 5718723 A A A A A A A A A G G G A A A A A A G G
24 chr24_5718961 0 5718961 C C C C C C C C C T T T C C C C C C T T
24 chr24_5731325 0 5731325 A A A A A A A A G G G G A A A A A A G G
24 chr24_5733273 0 5733273 A A A A A G A A A A A A A A A A A A A A
24 chr24_5738125 0 5738125 T T T T T T T T T T T T T T C T T T T T
24 chr24_5746396 0 5746396 T T C C T T T T T T T T T T T T T T T T
24 chr24_5752742 0 5752742 C C C C C C C T C C C C C C C C C C C C
24 chr24_5756866 0 5756866 C C C C C C C C A A A A C C C C C C A A
24 chr24_5764810 0 5764810 C C C C C T C C C C C C C C C C C C C C
24 chr24_5767150 0 5767150 A A A A A A A A A A A A A A A G A A A A
24 chr24_5771152 0 5771152 C C C C C C C C C C C T C C C C C C C C
24 chr24_5772364 0 5772364 G G G G G G G G G G G G G G G G A G G G
24 chr24_5779067 0 5779067 T T T T T T T T T T T T C T T T T T T T
24 chr24_5780231 0 5780231 G G G G G G G G G G G G A A A A A A G G
24 chr24_5781625 0 5781625 C G G G G G G G G G G G G G G G G G G G
24 chr24_5794303 0 5794303 A G G G G G G G G G G G G G G G G G G G
24 chr24_5795458 0 5795458 G G G G G G G G G G G G G G A G G G G G
24 chr24_5798386 0 5798386 G G C G C G G G G G G G G G G G G G G G
24 chr24_5798733 0 5798733 A A A C A C A A A A A A A A A A A A A A
24 chr24_5802460 0 5802460 T T T T T T T T T T T T C T T T T T T T
24 chr24_5812953 0 5812953 G G G G G G G G T T T T G G G G G G T T
24 chr24_5813075 0 5813075 T T C T C C T T T T T T T T T T T T T T
24 chr24_5814625 0 5814625 C C C C C C C C T T C T C C C C C C T T
24 chr24_5825298 0 5825298 G G G G G G G G A A A A G G G G G G A A
24 chr24_5841478 0 5841478 A A A C A A A A A A A A A A A A A A A A
24 chr24_5847509 0 5847509 A A A A A A A A G G G G A A A A A A G G
24 chr24_5862090 0 5862090 C C C C C C C C C C C C C C T T C C C C
24 chr24_5871994 0 5871994 G G A G G G G G G G G G G G G G G G G G
24 chr24_5876240 0 5876240 C C C C C C C C C C C C C C T T C C C C
24 chr24_5879384 0 5879384 C C T T T T T T T T T T T T T T T T T T
24 chr24_5882094 0 5882094 G G G G G G G G G G G G G G G G C G G G
24 chr24_5886792 0 5886792 C C C C C C A C C C C C C C C C C C C C
24 chr24_5887357 0 5887357 C C C C C C C C C C C C C C C C C T C C
24 chr24_5889817 0 5889817 T T T T T T T T C T T T T T T T T T T T
24 chr24_5890212 0 5890212 T T C C C T T T T T T T T T T T T T T T
24 chr24_5890225 0 5890225 C C C C C C C C T T T T C C C C C C T T
24 chr24_5890439 0 5890439 G G G G G G G G G G G G G G G G T T G G
24 chr24_5897126 0 5897126 T T T T G T T T T T T T T T T T T T T T
24 chr24_5905032 0 5905032 C C A A A C C C C C C C C C C C C C C C
24 chr24_5907052 0 5907052 C C C C C C C C C C C C C T C C C C C C
24 chr24_5908748 0 5908748 G G G G G G G G G G G G G T G G G G G G
24 chr24_5918639 0 5918639 T T T T T T T T C C C C T T T T T T C C
24 chr24_5919147 0 5919147 C C C C C T C C C C C C C C C C C C C C
24 chr24_5922728 0 5922728 G G G G G G G G A A A A G G G G G G A A
24 chr24_5926069 0 5926069 A A A A A A A A A A A A A A G G A A A A
24 chr24_5929958 0 5929958 T T T T T T T T G G G G T T T T T T G G
24 chr24_5941426 0 5941426 G G A A A A G G A A A A A A A A A A A A
24 chr24_5954170 0 5954170 A A A A A A A A G G G G A A A A A A G G
24 chr24_5957461 0 5957461 A A A A A A A A G G G G A A A A A A G G
24 chr24_5961035 0 5961035 G G G G G G G G G G T T G G G G G G G G
24 chr24_5967908 0 5967908 T T T T T T T T C C C C T T T T T T C C
24 chr24_5968080 0 5968080 G G G G G G G G A A A A G G G G G G A A
24 chr24_5978488 0 5978488 A A A A A A A A A T A A A A A A A A A A
24 chr24_5995470 0 5995470 A A A A A A A A G G G G A A A A A A G G
24 chr24_6005703 0 6005703 T T T T T T T T T T T T T T A A T T T T
24 chr24_6007548 0 6007548 A A A A A A A A A A A A A A A A C C A A
24 chr24_6013523 0 6013523 G G G G G G G G A A A A G G G G G G A A
24 chr24_6019725 0 6019725 A A A A A A A A A A A A A A G G G G A A
24 chr24_6038871 0 6038871 T T T T T T T T T T C C T T T T T T T T
24 chr24_6039635 0 6039635 T T T T T T T T T T T T T T T T C C T T
24 chr24_6059428 0 6059428 C T T T T T C C T T T T T T T T T T T T
24 chr24_6071968 0 6071968 C C C C C C C C T T T T C C C C C C T T
24 chr24_6082004 0 6082004 C C C C C C C C C C T T C C C C C C C C
24 chr24_6086452 0 6086452 A A A A A A A A G G G G A A A A A A G G
24 chr24_6092191 0 6092191 G G G G A G G G G G G G G G G G G G G G
24 chr24_6099426 0 6099426 C C C C C T C C C C C C C C C C C C C C
24 chr24_6108295 0 6108295 C C C C C C C C A A A A C C C C C C A A
24 chr24_6112298 0 6112298 A A A A A A A A A A A A A A A A G G A A
24 chr24_6112491 0 6112491 C C C C C C C C T T T T C C C C C C T T
24 chr24_6113262 0 6113262 T T G T G T T T T T T T T T T T T T T T
24 chr24_6113650 0 6113650 C C C T C T C C C C C C C C C C C C C C
24 chr24_6118743 0 6118743 G G G G G G G G T T T T G G G G G G T T
24 chr24_6125384 0 6125384 C C C T C C C C C C C C C C C C C C C C
24 chr24_6125678 0 6125678 G G G G G G G G G G G G G G A G G G G G
24 chr24_6125797 0 6125797 A A A A A A A A G G G G A A A A A A G G
24 chr24_6134846 0 6134846 C C A A A A A A A A A A A A A A A A A A
24 chr24_6135319 0 6135319 T T T T A T T T T T T T T T T T T T T T
24 chr24_6145352 0 6145352 C C C C C C C C A A A A C C C C C C A A
24 chr24_6161065 0 6161065 A A A A A A A A A A A A A G A A A A A A
24 chr24_6165431 0 6165431 A A A A A A A A A A G G A A A A A A A A
24 chr24_6171981 0 6171981 G G G G G G G G A G A A G G G G G G G G
24 chr24_6176851 0 6176851 T T T T T T T T A A A A T T T T T T A A
24 chr24_6179274 0 6179274 A A A G A A A A A A A A A A A A A A A A
24 chr24_6180811 0 6180811 A A A A A A A A A A A A A A G G A A A A
24 chr24_6188483 0 6188483 A A A A A A A A A A A A A A A G A A A A
24 chr24_6204815 0 6204815 G G A G A A G G G G G G G G G G G G G G
24 chr24_6206214 0 6206214 A A A A A A A A G G G G A A A A A A G G
24 chr24_6210255 0 6210255 A G G G G G G G G G G G G G G G G G G G
24 chr24_6222089 0 6222089 C C C C C C C C C G G G C C C C C C G G
24 chr24_6229469 0 6229469 C C C C C C C C C C C C C C C T C C C C
24 chr24_6229917 0 6229917 C C C C C C C C C C C C A A A A A A C C
24 chr24_6234122 0 6234122 T T T T T T T T C C C C T T T T T T C C
24 chr24_6235609 0 6235609 A A A A A A A A G G G G G G G G G G G G
24 chr24_6237205 0 6237205 T T T T T T C T T T T T T T T T T T T T
24 chr24_6237891 0 6237891 C C C C C C C C G G G G C C C C C C G G
24 chr24_6239145 0 6239145 C C C C C C C C C C C C C T C C C C C C
24 chr24_6239719 0 6239719 T T T T T T T T T T T T T T T T A A T T
24 chr24_6241626 0 6241626 C C C C C C C C A C A A C C C C C C C C
24 chr24_6242197 0 6242197 A A A A A A A A A A A A A A A A G G A A
24 chr24_6243331 0 6243331 C C C C C C C C C C C C C C C C A A C C
24 chr24_6244360 0 6244360 C C C C C C C C C C C C C T C C C C C C
24 chr24_6252150 0 6252150 G G G G G G G G G G G G G G A A G G G G
24 chr24_6252161 0 6252161 G G G G G G G G T T T T G G G G G G T T
24 chr24_6260250 0 6260250 A A A A A A A A G G G G A A A A A A G G
24 chr24_6266786 0 6266786 T T C C C T T T T T T T T T T T T T T T
24 chr24_6267563 0 6267563 T T T T T T T T T T T T T T C T T T T T
24 chr24_6283965 0 6283965 C C C C C C C C C C C C C C T T C C C C
24 chr24_6284716 0 6284716 C C C C C C C C G G G G C C C C C C G G
24 chr24_6289289 0 6289289 T T T T T T T T T T T T T T T T C T T T
24 chr24_6300594 0 6300594 G G G G G G G G C C C C G G G G G G C C
24 chr24_6304124 0 6304124 T T T T T T C T T T T T T T T T T T T T
24 chr24_6312939 0 6312939 G G A A A A G G G G G G A A A A A A G G
24 chr24_6319170 0 6319170 G G G G G G G G G G G G G G A G G G G G
24 chr24_6319185 0 6319185 C C C C C C C C C C A A C C C C C C C C
24 chr24_6319498 0 6319498 A A A A A A A A A A A A A A A A A G A A
24 chr24_6320241 0 6320241 A A A A A A A A G G G G A A A A A G G G
24 chr24_6322615 0 6322615 G G A A G G G G G G G G G G G G G G G G
24 chr24_6324488 0 6324488 A A A A A A A A A A G G A A A A A A A A
24 chr24_6329929 0 6329929 T T T T T T T T C C C C T T T T T T C C
24 chr24_6350563 0 6350563 C C C C C C C C T T C C C C C C C C C C
24 chr24_6350813 0 6350813 T T T T T T T T C C C C T T T T T T C C
24 chr24_6353557 0 6353557 C C C C C C C C C C T T C C C C C C T T
24 chr24_6356741 0 6356741 T T T T T T T T C C C C T T T T T T C C
24 chr24_6359449 0 6359449 G G G G G G G G G G G G G G G G A G G G
24 chr24_6359646 0 6359646 A A A A A A A A G G A A A A A A A A A A
24 chr24_6361550 0 6361550 T T T T T T T T C C C C T T T T T T C C
24 chr24_6363826 0 6363826 A A A A A A A A A A C C A A A A A A A A
24 chr24_6364180 0 6364180 T T C C T T T T C C C C C C C C C C C C
24 chr24_6377964 0 6377964 A A C C C C A A C C C C C C C C C C C C
24 chr24_6383417 0 6383417 T T T T T T T T T T T T T T G T T T T T
24 chr24_6395637 0 6395637 C C C C C C C C C C C C C C C T C C C C
24 chr24_6402894 0 6402894 A A G G G G A G G G G G G G G G G G G G
24 chr24_6404149 0 6404149 A A C C C C C C C C C C C C C C C C C C
24 chr24_6406923 0 6406923 C C C C C C C C C C C C C C C C C T C C
24 chr24_6408556 0 6408556 C C C C C C C C T T T T C C C C C C T T
24 chr24_6413649 0 6413649 G G G G G G G G C G C C G G G G G G C C
24 chr24_6414722 0 6414722 A A A A A A A A A A A A A C A A C C A A
24 chr24_6415802 0 6415802 G G G G G G G G A G A A G G G G G G A A
24 chr24_6424237 0 6424237 C C C C C C C C C C C C C T C C C C C C
24 chr24_6424268 0 6424268 G G C C C C G G C C C C C C C C C C C C
24 chr24_6438952 0 6438952 C C C C C C C C C C C C T T C C C C C C
24 chr24_6445427 0 6445427 A A A A G G A A A A A A A A A A A A A A
24 chr24_6446391 0 6446391 G G G G G G G G G G G G A A A A A A G G
24 chr24_6450992 0 6450992 C C C C C C C C C G C C C C C C C C G G
24 chr24_6453849 0 6453849 C C C C C C C C C C C C C C C C T T C C
24 chr24_6457104 0 6457104 G G G G G G G G G G G G G G G G C C G G
24 chr24_6479424 0 6479424 T T T T T T T T C T C C T T T T T T C C
24 chr24_6483655 0 6483655 C C C C C C C C T T T T C C C C C C T T
24 chr24_6489160 0 6489160 A A A A A A A A A A A A A A A A G G A A
24 chr24_6490373 0 6490373 G G G G G G G G A G G G G G G G G G A A
24 chr24_6492592 0 6492592 A A A A A A A A A G A G A A A A A A A A
24 chr24_6498286 0 6498286 C T C C C C C C C C C C C C C C C C C C
24 chr24_6506267 0 6506267 G G G G C C G G C C C C C C C C C C C C
24 chr24_6510060 0 6510060 G G G G G G G G G G A G G G G G G G G G
24 chr24_6517836 0 6517836 G G G G G G G G A A A A G G G G G G A A
24 chr24_6517893 0 6517893 C C C C C C C C C T C C C C C C C C C C
24 chr24_6521557 0 6521557 C C C C C C C C C C C C C C C C T T C C
24 chr24_6528403 0 6528403 T T T T T T T T G T G G T T T T T T G G
24 chr24_6533756 0 6533756 G G G G G G G G A A A A G G G G G G A A
24 chr24_6538512 0 6538512 A A A A A A A A A A A A A C C C A A A A
24 chr24_6538523 0 6538523 G G G G G G G G C G G G G G G G G G G G
24 chr24_6539017 0 6539017 G G G G G G G G C G C C G G G G G G C C
24 chr24_6548409 0 6548409 G G G G G G G G A A A A G G G G G G A A
24 chr24_6549659 0 6549659 A A A A A G A A A A A A A A A A A A A A
24 chr24_6550855 0 6550855 T T T T T T T T G G T T T T T T T T G G
24 chr24_6552940 0 6552940 A C A A A A C C A A A A A A A A A A A A
24 chr24_6554707 0 6554707 A A A A A A A A G G G G A A A A A A G G
24 chr24_6555134 0 6555134 C C C C C C C C T T T T C C C C C C T T
24 chr24_6557061 0 6557061 C C C C C C C C C C T T C C C C C C C C
24 chr24_6557750 0 6557750 A A A A A A A A A A A A A C A A A A A A
24 chr24_6561566 0 6561566 G G G G G G G G A A A A G G G G G G A A
24 chr24_6570857 0 6570857 T T C T C C T T T T T T T T T T T T T T
24 chr24_6572858 0 6572858 A A A T T T A A A A A A A A A A A A A A
24 chr24_6573572 0 6573572 C C C C C C C C A A A A C C C C C C A A
24 chr24_6575470 0 6575470 G G G G G G A G G G G G G G G G G G G G
24 chr24_6576788 0 6576788 T T T T T T T T A A A A T T T T T T A A
24 chr24_6582414 0 6582414 G G G G G G G G A A A A G G G G G G A A
24 chr24_6585351 0 6585351 C C C C C C C C C T C C C C C C C C C C
24 chr24_6591731 0 6591731 C C C C C G C C C C C C C C C C C C C C
24 chr24_6599235 0 6599235 C C C C C C C C T T T T C C C C C C T T
24 chr24_6602565 0 6602565 A C A A A A C C A A A A A A A A A A A A
24 chr24_6605706 0 6605706 G G A A A A G G A A A A A A A A A A A A
24 chr24_6606214 0 6606214 C C C C C C C C T T T T C C C C C C T T
24 chr24_6609864 0 6609864 G G G G G G G G G G G G A A A A A A G G
24 chr24_6610525 0 6610525 T T T T T T T T G G G G T T T T T T G G
24 chr24_6619295 0 6619295 A A A A A A A A A A A A A A A A C C A A
24 chr24_6628656 0 6628656 G G G G G G G G G G G G A A A A A A G G
24 chr24_6634169 0 6634169 A A A A A A A A G G G G A A A A A A G G
24 chr24_6635388 0 6635388 T T T T T T T T T T T T T T T T C C T T
24 chr24_6641286 0 6641286 A A A A A A A A T T T T A A A A A A T T
24 chr24_6642597 0 6642597 C C C C C C C C C C C C C C C T C C C C
24 chr24_6647205 0 6647205 T T T T T T A T T T T T T T T T T T T T
24 chr24_6648864 0 6648864 C C C C A C C C C C C C C C C C C C C C
24 chr24_6649413 0 6649413 G G G G G G G G A A A A G G G G G G A A
24 chr24_6653702 0 6653702 C C C C C C C C C C T T C C C C C C C C
24 chr24_6653779 0 6653779 T T T T T T T T T T T T G T T T T T T T
24 chr24_6657162 0 6657162 A A A A A A A A G G G G A A A A A A G G
24 chr24_6665625 0 6665625 T T C C T T T T T T T T T T T T T T T T
24 chr24_6670473 0 6670473 T T C C C T T T T T T T T T T T T T T T
24 chr24_6673271 0 6673271 C C C C C C C C T T T T C C C C C C T T
24 chr24_6674978 0 6674978 G G G G G G G G C C C C G G G G G G C C
24 chr24_6675475 0 6675475 A A A A A A A A C C A A A A A A A A C C
24 chr24_6678046 0 6678046 C C C C C C C C T T C C C C C C C C T T
24 chr24_6680414 0 6680414 T T C C C C T T T T T T C T T T C C T T
24 chr24_6686658 0 6686658 T T T T T T T T G G G G T T T T T T T T
24 chr24_6692843 0 6692843 A A A A A A A A G G G G A A A A A A G G
24 chr24_6693079 0 6693079 A A A A A A A A G G G G A A A A A A G G
24 chr24_6696017 0 6696017 A A A A A A A A A A A A A A G G A A A A
24 chr24_6701648 0 6701648 A A A A A C A A A A A A A A A A A A A A
24 chr24_6709830 0 6709830 G G G G G G G G G G G G A G G G G G G G
24 chr24_6714741 0 6714741 A A G G A G A A G G G G G G G G G G G G
24 chr24_6716464 0 6716464 G T G G G G G G G G G G G G G G G G G G
24 chr24_6725187 0 6725187 A A A A A A A A A A A A A G A A A A A A
24 chr24_6727008 0 6727008 C C C C C C C C C C C C C C C C C T C C
24 chr24_6728658 0 6728658 C C C C A C C C C C C C C C C C C C C C
24 chr24_6729500 0 6729500 C C C C C C C C A A A A C C C C C C A A
24 chr24_6734212 0 6734212 A A A A A A A A A A A A A A C C A A A A
24 chr24_6755462 0 6755462 T T T T T T T T C C C C T T T T T T C C
24 chr24_6760826 0 6760826 T T T T T T T T G G G G T T T T T T G G
24 chr24_6761540 0 6761540 C C C C C C C C C C C C C C C T C C C C
24 chr24_6763463 0 6763463 G G G G G G G G G G G G G G G G A G G G
24 chr24_6773262 0 6773262 T T T T T T T T T T T T T T C T T T T T
24 chr24_6775747 0 6775747 C T C C C C C C C C C C C C C C C C C C
24 chr24_6781821 0 6781821 A A A A A A A A A A A A A A A A A T A A
24 chr24_6782012 0 6782012 C C C C C C C C T T T T C T C C C C T T
24 chr24_6786956 0 6786956 A A A A A A A A C C C C A A A A A A C C
24 chr24_6788640 0 6788640 C T T T T T T T T T T T T T C C T T T T
24 chr24_6795304 0 6795304 G G G G G G A A G G G G G G G G G G G G
24 chr24_6804459 0 6804459 A A A A A A A A A A A A A A G G A A A A
24 chr24_6815647 0 6815647 C C C C C C T T C C C C C C C C C C C C
24 chr24_6819096 0 6819096 T T T T T T T T A A A A T T T T T T A A
24 chr24_6821745 0 6821745 G G G T G G G G G G G G G G G G G G G G
24 chr24_6823419 0 6823419 T T T T T T T T T T T T C T T T T T T T
24 chr24_6824298 0 6824298 C C C C C C C C C C C C C T C C C C T T
24 chr24_6825723 0 6825723 G G G G G G G G G G G G G G G G A A G G
24 chr24_6826048 0 6826048 G G G G G G G G G G G G A G G G G G G G
24 chr24_6827783 0 6827783 A A A A A A A A A A A A A C A A A A A A
24 chr24_6830870 0 6830870 C G C C C C C C C C C C C C C C C C C C
24 chr24_6831595 0 6831595 T T T T T T T T T T T T A A A A T T T T
24 chr24_6831999 0 6831999 A A A A A A A A A A A A A G A A A A A A
24 chr24_6836890 0 6836890 C C C G C C C C C C C C C C C C C C C C
24 chr24_6841911 0 6841911 G G G G G G G G G G G G A G G G G G G G
24 chr24_6843177 0 6843177 C C C C C C C C G G G G C C C C C C G G
24 chr24_6854413 0 6854413 T T T T T T T T T T T T T T C T T T T T
24 chr24_6861609 0 6861609 T T T T T T T T T T T T G T T T T T T T
24 chr24_6861850 0 6861850 G G G G G G G G G G G G G G A G G G G G
24 chr24_6864075 0 6864075 A A G G G G G G G G G G G G G G G G G G
24 chr24_6864928 0 6864928 G G G G G G G G G G A G A G G G G G G G
24 chr24_6870840 0 6870840 C C C C C C C C C C C C C C C C C T C C
24 chr24_6880910 0 6880910 T T T T T T T T C C C C T T T T T T C C
24 chr24_6881197 0 6881197 C C C C C T C C C C C C C C C C C C C C
24 chr24_6882803 0 6882803 A A A A A A A A A A A A A A A G A A A A
24 chr24_6890948 0 6890948 G G G G G G G G A G G G G G G G G G G G
24 chr24_6906188 0 6906188 T T T T T T T T T T T T T T C C T T T T
24 chr24_6915120 0 6915120 A A A A A A A A T T T T A A A A A A T T
24 chr24_6918233 0 6918233 C C C C C C C C C C C C C C C C T T C C
24 chr24_6920353 0 6920353 G G G G G G G G G G G G G G G G A G G G
24 chr24_6923325 0 6923325 G G G G G G G G A A A A G G G G G G A A
24 chr24_6923720 0 6923720 T T T T T T T T T T T T T T C C T T T T
24 chr24_6930619 0 6930619 T T C T T T T T T T T T T T T T T T T T
24 chr24_6932219 0 6932219 G G G G G G A A G G G G G G G G G G G G
24 chr24_6933371 0 6933371 C C C C C C C C C C C C C T C C C C C C
24 chr24_6947507 0 6947507 G G G G G G G G G G G T G G G G G G G G
24 chr24_6949833 0 6949833 C C C C C C C C A A A A C C C C C C A A
24 chr24_6952438 0 6952438 C C T T C T C C C C C C C C C C C C C C
24 chr24_6954867 0 6954867 A A A A A A A A A A A A A A A A C C A A
24 chr24_6955488 0 6955488 C C C C C T C C C C C C C C C C C C C C
24 chr24_6955489 0 6955489 G G G G G G G G A A A A G G G G G G A A
24 chr24_6957189 0 6957189 G G G G G G G G G G G G A G G G G G G G
24 chr24_6962796 0 6962796 G G G G G G G G A A A A G G G G G G A A
24 chr24_6963123 0 6963123 G G G G G G A A G G G G G G G G G G A A
24 chr24_6967239 0 6967239 G G G G G G G G A A A A G G G G G G A A
24 chr24_6972039 0 6972039 C C C C C C C C T T T T C C C C C C T T
24 chr24_6972100 0 6972100 A A A A A A A A A A A G A A A A A A A A
24 chr24_6974249 0 6974249 T T T T T T T T T T T T T T T T G G T T
24 chr24_6977011 0 6977011 A A A A A A A A C C C C A A A A A A C C
24 chr24_6980827 0 6980827 A A A A A A A A G G A G A A A A A A G G
24 chr24_6987414 0 6987414 C C C C C C C C C C C T C C C C C C C C
24 chr24_6987472 0 6987472 T T T T T T T T C C C C T T T T T T C C
24 chr24_6987531 0 6987531 G G G G G G G G G G G G G G G T G G G G
24 chr24_6992362 0 6992362 T T T T C T T T T T T T T T T T T T T T
24 chr24_6995701 0 6995701 A A A A A A A A C C C C A A A A A A C C
24 chr24_7009175 0 7009175 A A A A A A A A A A A A A A G G A A A A
24 chr24_7012000 0 7012000 C C C C C C C C T T T T C C C C C C T T
24 chr24_7015670 0 7015670 C C T T T T C C C C C C C C C C C C C C
24 chr24_7035552 0 7035552 G G G G G G G G G G G G C G G G G G G G
24 chr24_7056397 0 7056397 A A A A A A A A A G G G A A A A A A G G
24 chr24_7062434 0 7062434 A A G G G G A A G G G G G G G G G G G G
24 chr24_7063913 0 7063913 A A G G A G A A A A A A A A A A A A A A
24 chr24_7065122 0 7065122 G G G G G G G G A A A A G G G G G G A A
24 chr24_7067277 0 7067277 C C C C C T C C C C C C C C C C C C C C
24 chr24_7077239 0 7077239 T T T T T T T T G G G G T T T T T T G G
24 chr24_7080758 0 7080758 C C C C C C C C C T C C C C C C C C C C
24 chr24_7080912 0 7080912 T T T T C C T T C C C C C C C C C C C C
24 chr24_7094284 0 7094284 A A A A A A A A G G G G A A A A A A G G
24 chr24_7098812 0 7098812 C C C C C C C C C C C C C C C T C C C C
24 chr24_7099096 0 7099096 T T T T T T T T T T T T T T C T T T T T
24 chr24_7104936 0 7104936 G G G G G G G G A A A A G G G G G G A A
24 chr24_7105516 0 7105516 G G G G G G G G T T T T G G G G G G T T
24 chr24_7107996 0 7107996 C C C C C C C C G G G G C C C C C C G G
24 chr24_7113811 0 7113811 G G T T G G G G G G G G T T T T T T G G
24 chr24_7124423 0 7124423 T T C C C C T T C C C C C C C C C C C C
24 chr24_7125550 0 7125550 G G G G G G G G A A A A G G G G G G A A
24 chr24_7126171 0 7126171 G G G G G G G G A A A A G G G G G G A A
24 chr24_7127365 0 7127365 T T T T T T T T T T T T C T T T T T T T
24 chr24_7132942 0 7132942 A A A A G G A A A A A A A A A A A A A A
24 chr24_7133460 0 7133460 T T T T T T T T C T C C T T T T T T T T
24 chr24_7136457 0 7136457 C T T T C C T T C C C C C C C C C C C C
24 chr24_7139996 0 7139996 G G G G G G G G G G G G G G A G G G G G
24 chr24_7141855 0 7141855 T T T T T T T T C C C C T T T T T T C C
24 chr24_7146322 0 7146322 C C C C C C C C C C C C C T C C C C C C
24 chr24_7150530 0 7150530 C C C C C C C C T T T T C C C C C C T T
24 chr24_7155195 0 7155195 C C C C C C C C T T T T C C C C C C T T
24 chr24_7157518 0 7157518 A A A A A A A A A A A A A A A A G G A A
24 chr24_7162297 0 7162297 T T T T T T C C T T T T T T T T T T T T
24 chr24_7167477 0 7167477 A A A A A A A A A A A A A A A A G G A A
24 chr24_7170931 0 7170931 C C C C C C C C G G G G C C C C C C G G
24 chr24_7176709 0 7176709 C C C C C T C C C C C C C C C C C C C C
24 chr24_7183472 0 7183472 G G G G G G G G G G G G C G G G C C G G
24 chr24_7189705 0 7189705 G G T T T T G G T T T T T T T T T T T T
24 chr24_7199764 0 7199764 C C C C C C T T C C C C C C C C C C C C
24 chr24_7207674 0 7207674 C C C C C C C C C C C C C C A A C C C C
24 chr24_7215440 0 7215440 C C C C C C C C C C C T C C C C C C C C
24 chr24_7239565 0 7239565 T T T T T T T T T T T T C T T T T T T T
24 chr24_7245180 0 7245180 A A G G G G A A G G G G G G G G G G G G
24 chr24_7245461 0 7245461 G G G G G G G G A A A A G G G G G G A A
24 chr24_7247123 0 7247123 T T T T T T T T C C C C T T T T T T C C
24 chr24_7247336 0 7247336 A A A A A A A A A T A T A A A A A A A A
24 chr24_7252322 0 7252322 A A A A A A A A G G G G A A A A A A G G
24 chr24_7255505 0 7255505 C C C T C C C C C C C C C C C C C C C C
24 chr24_7255550 0 7255550 C C C C C C T T C C C C C C C C C C C C
24 chr24_7256984 0 7256984 G G G G G G G G A A A A G G G G G G A A
24 chr24_7257230 0 7257230 G G G G G G G G T T T T G G G G G G T T
24 chr24_7266341 0 7266341 A A A A A A A A G G G G A A A A A A G G
24 chr24_7267257 0 7267257 C C G G C G C C C C C C C C C C C C C C
24 chr24_7268148 0 7268148 C C C C C C C C C T C T C C C C C C T T
24 chr24_7274943 0 7274943 A A A A A A A A G G G G A A A A A A G G
24 chr24_7275057 0 7275057 A A G G G G A A G G G G G G A A A A G G
24 chr24_7275478 0 7275478 C C T T C T C C C C C C C C C C C C C C
24 chr24_7278511 0 7278511 C C C C C C C C C C C C C C C T C C C C
24 chr24_7288039 0 7288039 G G A A A G G G G G G G G G G G G G G G
24 chr24_7293595 0 7293595 G G T T G T G G G G G G G G G G G G G G
24 chr24_7294443 0 7294443 A A A A A A A A A A A A A A C C A A A A
24 chr24_7299874 0 7299874 T T T T T T T T C C C C T T T T T T C C
24 chr24_7308331 0 7308331 C C C C C C C C C T C C C C C C C C C C
24 chr24_7317315 0 7317315 C C C T C C C C T T T T C C C C C C C C
24 chr24_7322061 0 7322061 C C T T C C C C C C C C C C C C C C C C
24 chr24_7323117 0 7323117 G G G G G G G G G G G G A G G G A A G G
24 chr24_7326077 0 7326077 G G G G G G G G G G G G A G G G G G G G
24 chr24_7331379 0 7331379 C C C C C C T T C C C C C C C C C C C C
24 chr24_7331498 0 7331498 T T C C C C C C C C C C C C C C C C C C
24 chr24_7345953 0 7345953 C C C C C C C C T T T T C C C C C C T T
24 chr24_7351442 0 7351442 T T T T T T T T C C C C T T T T T T C C
24 chr24_7363126 0 7363126 A A A A A A G G A A A A A A A A A A A A
24 chr24_7365419 0 7365419 T T C C C C T T C C C C C C C C C C C C
24 chr24_7368861 0 7368861 A A A A A A A A T T T T A A A A A A T T
24 chr24_7372861 0 7372861 A A A A A A A A A A A A A A A A G G A A
24 chr24_7379983 0 7379983 T T T T T T T T T T T T T T T T C C T T
24 chr24_7380395 0 7380395 G G G G G G C C G G G G G G G G G G G G
24 chr24_7385342 0 7385342 G G A A A A A A A A A A A A A A A A A A
24 chr24_7386343 0 7386343 C C C C C C C C T T T T C C C C C C T T
24 chr24_7387688 0 7387688 A A A A A A A A T T T T A A A A A A T T
24 chr24_7387842 0 7387842 C C C C C C T T C C C C C C C C C C C C
24 chr24_7391999 0 7391999 C C T T T T C C C C C C C C C C C C C C
24 chr24_7398381 0 7398381 A A C C C C C C C C C C C C C C C C C C
24 chr24_7403327 0 7403327 A A A A A A A A A A A A A G A A A A A A
24 chr24_7404371 0 7404371 C C C C C C C C C C C C C C T T C C C C
24 chr24_7423230 0 7423230 G G G G G G G G A A A A G G G G G G A A
24 chr24_7435870 0 7435870 T T T T T T T T C C C C T T T T T T C C
24 chr24_7454115 0 7454115 G G G G G G G G A A A A G G G G G G A A
24 chr24_7461517 0 7461517 G G G G G G G G C C C C G G G G G G C C
24 chr24_7466739 0 7466739 G G G G G G A A G G G G G G G G G G G G
24 chr24_7477927 0 7477927 T T T T T T T T T T T T T T C T T T T T
24 chr24_7481519 0 7481519 T T T T T T T T C C C C T T T T T T C C
24 chr24_7490555 0 7490555 T T T T T T T T T T T T G T T T T T T T
24 chr24_7495983 0 7495983 G G G G G G G G G G G G A A G G A A G G
24 chr24_7496237 0 7496237 C C C C C C C C T T T T C C C C C C T T
24 chr24_7507477 0 7507477 G G G G G G G G A A A A G G G G G G A A
24 chr24_7528486 0 7528486 C C C T C C C C C C C C C C C C C C C C
24 chr24_7542399 0 7542399 T T T T T T C C T T T T T T T T T T T T
24 chr24_7555485 0 7555485 A A G G G G A A G G G G G G G G G G G G
24 chr24_7561307 0 7561307 C C T T T T C C T T T T T T T T T T T T
24 chr24_7592873 0 7592873 C C C C C C C C C C C C C C T T C C C C
24 chr24_7598089 0 7598089 C C C C C C C C A A A A C C C C C C A A
24 chr24_7607311 0 7607311 C C C C C C C C G G G G C C C C C C G G
24 chr24_7610685 0 7610685 G G G G A G G G G G G G G G G G G G G G
24 chr24_7616257 0 7616257 G G G G G G G G G G G G A A G G G G G G
24 chr24_7624287 0 7624287 G G G G G T G G G G G G G G G G G G G G
24 chr24_7630767 0 7630767 C C C C C C C C T T T T C C C C C C T T
24 chr24_7636119 0 7636119 C C C C C C C C C C C C C T C C C C C C
24 chr24_7648403 0 7648403 T T T T T T T T C C C C T T T T T T C C
24 chr24_7649192 0 7649192 T T C C C C T T C C C C C C C C C T C C
24 chr24_7655752 0 7655752 T T T T T T T T G G G G T T T T T T G G
24 chr24_7656909 0 7656909 A A A A A A A A T T T T A A A A A A T T
24 chr24_7657870 0 7657870 G G G G G G G G T T T T G G G G G G T T
24 chr24_7660713 0 7660713 G G G G G G G G G G G G G G G G G T G G
24 chr24_7661133 0 7661133 C C T T C T C C C C C C C C C C C T C C
24 chr24_7664114 0 7664114 G G G G G G G G A A A A G G G G G G A A
24 chr24_7664326 0 7664326 T T T T T T T T T T T T C T T T T T T T
24 chr24_7676727 0 7676727 A A A A A A A A C C C C A A A A A A C C
24 chr24_7704237 0 7704237 C C C C C C C C T T T T C C C C C C T T
24 chr24_7707093 0 7707093 G G A A A A G G G G G G G G G G G G G G
24 chr24_7711022 0 7711022 A A A G A A A A A A A A A A A A A A A A
24 chr24_7712427 0 7712427 C C T T T T C C T T T T T T T T T T T T
24 chr24_7718595 0 7718595 A A A A A A A A C C C C A A A A A A A A
24 chr24_7721396 0 7721396 A A A A A A A A G G G G A A A A A A G G
24 chr24_7727619 0 7727619 A A T T T T A A T T T T T T T T T T T T
24 chr24_7748858 0 7748858 C C C C C C C C T T T T C C C C C C T T
24 chr24_7752649 0 7752649 G G G G G G G G A A A A G G G G G G A A
24 chr24_7756763 0 7756763 C C C C C C C C T T T T C C C C C C T T
24 chr24_7757129 0 7757129 C C C C C C C C T T T T C C C C C C T T
24 chr24_7758951 0 7758951 T T T T T T T T T T T T C C C C T T T T
24 chr24_7763753 0 7763753 C C C C C C C C T T T T C C C C C C T T
24 chr24_7766145 0 7766145 G G G G G G G G G G G G G G G G A G G G
24 chr24_7773648 0 7773648 A A A A A A A A G G G G A A A A A A G G
24 chr24_7774641 0 7774641 C C C C C C C C C C C C C C C C G G C C
24 chr24_7777026 0 7777026 G G G G G T G G G G G G G G G G G G G G
24 chr24_7779844 0 7779844 C C C C C C C C C C A C C C C C C C C C
24 chr24_7781131 0 7781131 G G G G G G G G G G G T G G G G G G G G
24 chr24_7796569 0 7796569 A A A A A A A A G G G G A A A A A A G G
24 chr24_7799105 0 7799105 G G G G G G G G T T T T G G G G G G T T
24 chr24_7834089 0 7834089 T T T T T T T T C C C C C C C C C C C C
24 chr24_7835289 0 7835289 A A A A A A A A G G G G A A A A A A G G
24 chr24_7836677 0 7836677 A A A A A A A A A A A A A G A A A A A A
24 chr24_7845364 0 7845364 T T T T T T T T C T T T T T T T T T T T
24 chr24_7864253 0 7864253 T T T T T T T T C C C C T T T T T T C C
24 chr24_7870856 0 7870856 A A A A A A A A C C C C A A A A A A C C
24 chr24_7916009 0 7916009 T T T T T T T T G G G G T T T T T T G G
24 chr24_7917338 0 7917338 T T T T T T T T T T T T T T T T C T T T
24 chr24_7919486 0 7919486 T T T T T T T T G T G T T T T T T T T T
24 chr24_7924370 0 7924370 T T T T T T T T C C C C T T T T T T C C
24 chr24_7928823 0 7928823 A A A A A A A A A T A T A A A A A A T T
24 chr24_7929093 0 7929093 C C C C C T C C C C C C C C C C C C C C
24 chr24_7929384 0 7929384 G G G G G G G G A A A A G G G G G G A A
24 chr24_7940678 0 7940678 A A G G G G A A G G G G G G G G G G G G
24 chr24_7940964 0 7940964 C C C C C C C C T T T T C C C C C C T T
24 chr24_7943282 0 7943282 T T T T T T T T C C C C C C C C C C C C
24 chr24_7944613 0 7944613 G G G G G G G G A A A A G G G G G G A A
24 chr24_7949753 0 7949753 G G G G G G G G G G G G G G A A G G G G
24 chr24_7951277 0 7951277 A A A A A A A A G G G G A A A A A A G G
24 chr24_7954811 0 7954811 C C T T T T C C C C C C C C C C C C C C
24 chr24_7955750 0 7955750 G G G G G G G G T T T T G G G G G G T T
24 chr24_7973221 0 7973221 A A A A A A A A G G G G A A A A A A G G
24 chr24_7977353 0 7977353 G G G G G G G G T T T T G G G G G G T T
24 chr24_7981296 0 7981296 T T T T T T T T T T T T G T T T T T T T
24 chr24_7988477 0 7988477 G G G G G G G G A A A A G G G G G G A A
24 chr24_7989433 0 7989433 G G G G G G G G T T T T G G G G G G T T
24 chr24_7992512 0 7992512 G G G G G G G G G G G G G G A G G G G G
24 chr24_7998341 0 7998341 A A A A A A A A A C A C A A A A A A A A
24 chr24_8010064 0 8010064 C C C C C C C C T T T T C C C C C C T T
24 chr24_8013306 0 8013306 A A A A A A A A A A A A A A A A A G A A
24 chr24_8018383 0 8018383 T T T T T T T T T T T T C C C C T T T T
24 chr24_8029293 0 8029293 G G C C G G G G G G G G G G G G G G G G
24 chr24_8046476 0 8046476 A A A A A A A A A A A A A A A A T T A A
24 chr24_8049549 0 8049549 T T T T T T T T C C C C T T T T T T C C
24 chr24_8057099 0 8057099 G G G G G G G G C C C C G G G G G G C C
24 chr24_8065996 0 8065996 A G G G G G G G G G G G G G G G G G G G
24 chr24_8066807 0 8066807 C C C C C C C C C T C T C C C C C C C C
24 chr24_8070195 0 8070195 G G G G G G G G G G G G G G G G C C G G
24 chr24_8071951 0 8071951 G G G G G G G G A G A G G G G G G G G G
24 chr24_8075559 0 8075559 T T T T C T T T T T T T T T T T T T T T
24 chr24_8081655 0 8081655 G G G G G G G G G G G G G G G G A A G G
24 chr24_8090928 0 8090928 T T C C C C T T C C C C C C C C C C C C
24 chr24_8091769 0 8091769 G G C C G G G G G G G G G G G G G G G G
24 chr24_8094382 0 8094382 A A A G A A A A A A A A A A A A A A A A
24 chr24_8102197 0 8102197 G G G G G G G G G G G G G G G G C G G G
24 chr24_8107711 0 8107711 A A G G A A A A A A A A A A A A A A A A
24 chr24_8110705 0 8110705 G G G G G G G G G G G G G G A A G G G G
24 chr24_8113302 0 8113302 T T G G G G T T T T T T T T T T T T T T
24 chr24_8120732 0 8120732 C C C C C C C C T T T T C C C C C C T T
24 chr24_8123185 0 8123185 G G G G G G G G G G G G A G G G G G G G
24 chr24_8123752 0 8123752 T T T T T T T T G G G G T T T T T T G G
24 chr24_8130122 0 8130122 T T T T T T T T C C C C T T T T T T T T
24 chr24_8130593 0 8130593 A A A A A A A A G G G G A A A A A A G G
24 chr24_8142204 0 8142204 T T T T T T T T T T T T T T C C T T T T
24 chr24_8146564 0 8146564 A A A A A G A A A A A A A A A A A A A A
24 chr24_8147542 0 8147542 G G G G A G G G G G G G G G G G G G G G
24 chr24_8151409 0 8151409 G G G G G G G G A A A A G G G G G G A A
24 chr24_8152364 0 8152364 T T T T T T T T C C C C T T T T T T C C
24 chr24_8162585 0 8162585 T T T T T T T T T T T T T T T T C C T T
24 chr24_8168621 0 8168621 T T T T T T T T G G G G T T T T T T G G
24 chr24_8176937 0 8176937 C G G G G G G G G G G G G G G G G G G G
24 chr24_8189609 0 8189609 A A A A A A G G A A A A A A A A A A A A
24 chr24_8217152 0 8217152 G G G G G G G G G G G G G T G G G G G G
24 chr24_8218458 0 8218458 C C C C C C C C T T T T T T T T T T T T
24 chr24_8226380 0 8226380 A A A A A A A A G G G G A A A A A A G G
24 chr24_8227735 0 8227735 A G G G G G G G A A A A G G G G G G A A
24 chr24_8229051 0 8229051 C G C C C C C C C C C C C C C C C C C C
24 chr24_8246438 0 8246438 A A A A A A A A A A A A A A A G A A A A
24 chr24_8254280 0 8254280 A A A A A A A A G G G G A A A A A A G G
24 chr24_8264089 0 8264089 C C C C C C C C C C C C C C A A C C C C
24 chr24_8269336 0 8269336 T T T T T T T T T T C T T T T T T T T T
24 chr24_8271097 0 8271097 A A A A A A A A G G G G A A A A A A G G
24 chr24_8286412 0 8286412 G G T T G G G G G G G G G G G G G G G G
24 chr24_8289774 0 8289774 G G G G C C G G G G G G G G G G G G G G
24 chr24_8298018 0 8298018 G G G G G G A A G G G G G G G G G G G G
24 chr24_8305317 0 8305317 T T T T T T T T G G G G T T T T T T G G
24 chr24_8312182 0 8312182 A A C C A A A A A A A A A A A A A A A A
24 chr24_8329517 0 8329517 A A G G A A A A A A A A A A A A A A A A
24 chr24_8332286 0 8332286 T T C C C C T T C C C C C C C C C C C C
24 chr24_8335567 0 8335567 C C C C T T C C C C C C C C C C C C C C
24 chr24_8340693 0 8340693 A A A A A A A A G G G G A A A A A A G G
24 chr24_8340741 0 8340741 G G G G G G G G A A A A G G G G G G A A
24 chr24_8344280 0 8344280 G G G G G G G G G G G G G G G G A A G G
24 chr24_8344926 0 8344926 A G G G G G G G G G G G G G G G G G G G
24 chr24_8347960 0 8347960 A A A A A A A A G G G G A A A A A A G G
24 chr24_8360982 0 8360982 C C C C C C C C T T T T C C C C C C T T
24 chr24_8366497 0 8366497 T T T T T T T T T T T T T T T T C C T T
24 chr24_8372946 0 8372946 G G G G G G A A G G G G G G G G G G G G
24 chr24_8380218 0 8380218 G G G G G G G G A A A A G G G G G G A A
24 chr24_8380763 0 8380763 C C C C C C C C T T T T T T T T T T T T
24 chr24_8389179 0 8389179 A A A A A A A A A A A A A G A A A A A A
24 chr24_8395212 0 8395212 C C C C C C C C T T T T C C C C C C T T
24 chr24_8395471 0 8395471 G G G G G G G G A A A A A A A A A A A A
24 chr24_8406453 0 8406453 A G G G G G G G G G G G G G G G G G G G
24 chr24_8406769 0 8406769 G G G G G G G G G G G G C C G G G G G G
24 chr24_8416888 0 8416888 G G G G G G A A G G G G G G G G G G G G
24 chr24_8418720 0 8418720 C C C C C C C C T T T T C C C C C C T T
24 chr24_8420431 0 8420431 T T T T T T T T C C C C T T T T T T C C
24 chr24_8427966 0 8427966 C C C C C C C C C C C C T T C C C C C C
24 chr24_8430417 0 8430417 C C C C C C C C C C C C C C C C C T C C
24 chr24_8432157 0 8432157 G G G G G G G G A A A A G G G G G G A A
24 chr24_8433461 0 8433461 C C C C C C C C C C C C C C T T C C C C
24 chr24_8443974 0 8443974 T T T T T T C C T T T T T T T T T T T T
24 chr24_8446312 0 8446312 T T T T T T T T T T T T T T T T C T T T
24 chr24_8446466 0 8446466 C C C C C C C C T T C T C C C C C C C C
24 chr24_8447815 0 8447815 C T T T T T C C T T T T T T T T T T T T
24 chr24_8451711 0 8451711 T T T T T T T T T T C T T T T T T T T T
24 chr24_8453395 0 8453395 G G G G G G G G A A A A G G G G G G A A
24 chr24_8454996 0 8454996 G G G G G G G G A A A A G G G G G G A A
24 chr24_8457420 0 8457420 T T T T T T T T G G G G T T T T T T G G
24 chr24_8460997 0 8460997 G G G G G G G G A A A A G G G G G G A A
24 chr24_8463123 0 8463123 C C A A A A C C A A A A A A A A A A A A
24 chr24_8467717 0 8467717 G G G T G G G G G G G G G G G G G G G G
24 chr24_8469905 0 8469905 C C C C C C C C C C C C C T C C C C C C
24 chr24_8476814 0 8476814 C C C C G G C C C C C C C C C C C C C C
24 chr24_8481850 0 8481850 C T C C C C C C C C C T C C C C C C C C
24 chr24_8486002 0 8486002 G G G G G G G G A A A A G G G G G G A A
24 chr24_8486505 0 8486505 G G A A G G G G G G G G A G G G G G G G
24 chr24_8486531 0 8486531 A A A A A A A A A A A A A A A A G G A A
24 chr24_8489730 0 8489730 G G G G G G G G G G G G C G G G G G G G
24 chr24_8498108 0 8498108 C C C C C G C C C C C C C C C C C C C C
24 chr24_8499361 0 8499361 G G G G G G G G G T G G G G G G G G G G
24 chr24_8501843 0 8501843 T T T T T T T T T T T T T T T T G G T T
24 chr24_8501963 0 8501963 A A A A A A A A G G G G A A A A A A G G
24 chr24_8506451 0 8506451 C T C C C C T T C C C C C C C C C C C C
24 chr24_8506830 0 8506830 A A A G A A A A A A A A A A A A A A A A
24 chr24_8510815 0 8510815 T T T T T T T T T T T T T T T T C T T T
24 chr24_8514982 0 8514982 G G G G G G G G A A A A G G G G G G A A
24 chr24_8545769 0 8545769 T T C C T T C C C C C C C C C C T T C C
24 chr24_8548931 0 8548931 A A A A A A A A G G G G A A A A A A G G
24 chr24_8549895 0 8549895 A A A A A A A A A A A A A G A A A A A A
24 chr24_8560164 0 8560164 T T T T T T T T C C C C T T T T T T C C
24 chr24_8569551 0 8569551 G G G G T T G G G G G G G G G G G G G G
24 chr24_8571004 0 8571004 A A A A A A A A A A A A A A A A C C A A
24 chr24_8571567 0 8571567 C C C C T T C C C C C C C C C C C C C C
24 chr24_8581224 0 8581224 A A A A A A A A A A A A A A C C A A A A
24 chr24_8584745 0 8584745 C C C C C C C C T T T T C C C C C C T T
24 chr24_8586665 0 8586665 G G G G G G G G A A A A G G G G G G A A
24 chr24_8593506 0 8593506 A A A A A A A A A A A A A A A A G G A A
24 chr24_8596634 0 8596634 G G G G G G G G A G G G G G G G G G G G
24 chr24_8609726 0 8609726 T T T T T T T T T T T T C T T T T T T T
24 chr24_8610670 0 8610670 C C G G G G C C G G G G G G G G G G G G
24 chr24_8611732 0 8611732 C C C C C C C C C C C T C C C C C C C C
24 chr24_8615806 0 8615806 G G G G A G G G G G G G G G G G G G G G
24 chr24_8618327 0 8618327 G G G G G G G G G G G G G G G G A G G G
24 chr24_8619519 0 8619519 T T T T T T T T C C C C T T T T T T C C
24 chr24_8622748 0 8622748 T T C C C C T T C C C C C C C C C C C C
24 chr24_8627166 0 8627166 G G G G G G G G A A A A G G G G G G A A
24 chr24_8628993 0 8628993 G G C G G G G G G G G G G G G G G G G G
24 chr24_8629356 0 8629356 T T T T T T T T T T G T T T T T T T T T
24 chr24_8632044 0 8632044 G G C C C C G G C C C C C C C C C C C C
24 chr24_8633496 0 8633496 C C C C C C T T C C C C C C C C C C C C
24 chr24_8639750 0 8639750 T T T T T T T T T T T T G T T T T T T T
24 chr24_8647005 0 8647005 G G G G G G G G A A A A A G G G G G A A
24 chr24_8647776 0 8647776 G G G G G G G G A A A A G G G G G G A A
24 chr24_8648897 0 8648897 T T A T T T T T T T T T T T T T T T T T
24 chr24_8649242 0 8649242 C C C C C C C C T T T T C C C C C C T T
24 chr24_8649966 0 8649966 G G G G G G G G G G G G G G G G A G G G
24 chr24_8652314 0 8652314 C C C C C C C C A A A A C C C C C C A A
24 chr24_8655707 0 8655707 C C C C C C C C T T T T C C C C C C T T
24 chr24_8657573 0 8657573 G G G G G G G G C C C C G G G G G G C C
24 chr24_8660578 0 8660578 A A A A A A A A G G G G A A A A A A G G
24 chr24_8669348 0 8669348 G G A A A A G G A A A A A A A A A A A A
24 chr24_8669873 0 8669873 T T T T T T T T C C C C T T T T T T C C
24 chr24_8672065 0 8672065 C C C C C C C C C T C C C C C C C C C C
24 chr24_8680099 0 8680099 T T T T T T T T T T T T T T T T G G T T
24 chr24_8680737 0 8680737 C C C C C C C C C C C T C C C C C C C C
24 chr24_8682184 0 8682184 A A A A A A A A A A A G A A A A A A A A
24 chr24_8683199 0 8683199 A A A A A A A A G G G G A A A A A A G G
24 chr24_8686052 0 8686052 C C T T C C C C C C C C C C C C C C C C
24 chr24_8686865 0 8686865 T T T T T T T T T T T T T T C T T T T T
24 chr24_8691582 0 8691582 G G G G C G G G G G G G G G G G G G G G
24 chr24_8692064 0 8692064 C C C C C T C C C T C C C C C C C C C C
24 chr24_8693559 0 8693559 G G G G G G G G G G C G G G G G G G G G
24 chr24_8697421 0 8697421 A A A A A A A A G G G G A A A A A A A A
24 chr24_8697504 0 8697504 C C C C C T C C C C C C C C C C C C C C
24 chr24_8702917 0 8702917 T T T T T T T T C C C C T T T T T T C C
24 chr24_8706007 0 8706007 T T T T T T T T T T T T T T T T G G T T
24 chr24_8707407 0 8707407 C C C C C C C C C C C C C C C C T T C C
24 chr24_8713461 0 8713461 G G C G G G G G G G G G G G G G G G G G
24 chr24_8731861 0 8731861 G G G G G G G G G G G G A A G G G G G G
24 chr24_8732801 0 8732801 G G G G G G G G A A A A G G G G A A A A
24 chr24_8732896 0 8732896 T T C C C T T T T T T T T T T T T T T T
24 chr24_8733840 0 8733840 G G G G G G G G G G G G G G G G A A G G
24 chr24_8734984 0 8734984 G G G G G T G G G G G G G G G G G G G G
24 chr24_8740236 0 8740236 C C C C C C C C T T T T C C C C C C T T
24 chr24_8740354 0 8740354 A A T T A T A A A A A A A A A A A A A A
24 chr24_8740966 0 8740966 G G G G G G G G T T T T G G G G G G T T
24 chr24_8749753 0 8749753 G G G G G G G G G G G G G G A A G G G G
24 chr24_8757753 0 8757753 C C A A C C C C C C C C C C C C C C C C
24 chr24_8757921 0 8757921 A A A A A A A A A A A A A A A A C C A A
24 chr24_8763947 0 8763947 G G G G G G G G G G G G G G A G G G G G
24 chr24_8764943 0 8764943 C C C C C C C C G G G G C C C C C C G G
24 chr24_8767937 0 8767937 T T T T T T T T T T T T C T T T T T T T
24 chr24_8768404 0 8768404 T T T T T T T T C C C C T T T T T T C C
24 chr24_8772925 0 8772925 T T T T T T T T T T T T C T T T T T T T
24 chr24_8773911 0 8773911 G G T T G G G G G G G G G G G G G G G G
24 chr24_8775378 0 8775378 A A A A A A A A G G G G A A A A A A G G
24 chr24_8777905 0 8777905 A A A A A A A A G G G G A A A A A A G G
24 chr24_8789176 0 8789176 G G G G G G A A G G G G G G G G G G G G
24 chr24_8793863 0 8793863 C C C C C C C C T T T T C C C C C C T T
24 chr24_8794189 0 8794189 G G G G G G G G C C C C G G G G G G C C
24 chr24_8801874 0 8801874 G G G G A G G G G G G G G G G G G G G G
24 chr24_8802162 0 8802162 G G G G G G G G C C C C G G G G G G C C
24 chr24_8804070 0 8804070 A A A A A A A A C C C C A A A A A A C C
24 chr24_8806743 0 8806743 A A G G A A A A A A A A A A A A A A A A
24 chr24_8819840 0 8819840 T T T T T T T T A A A A T T T T T T A A
24 chr24_8828441 0 8828441 T T T T T T T T G G G G T T T T T T G G
24 chr24_8832075 0 8832075 A A A A A A A A G G G G A A A A A A A A
24 chr24_8843311 0 8843311 C C C C C C C C T T T T C C C C C C T T
24 chr24_8843639 0 8843639 T T T T T T A A T T T T T T T T T T T T
24 chr24_8854863 0 8854863 A A A A A A A A A A A A G G G G G G A A
24 chr24_8863065 0 8863065 C C C C C C C C C T T T C C C C C C C C
24 chr24_8863080 0 8863080 T T T T T T T T T T T T C T T T T T T T
24 chr24_8865144 0 8865144 T T T T T T T T T T T T C T T T T T T T
24 chr24_8868552 0 8868552 A A A A A A A A A A A A A C A A A A A A
24 chr24_8868950 0 8868950 T T T T T T T T T T T T G T T T T T T T
24 chr24_8889399 0 8889399 A A A A A A A A A G A G A A A A A A A A
24 chr24_8897424 0 8897424 G G G G G G G G T T T T G G G G G G T T
24 chr24_8897714 0 8897714 G G G G G G G G G G G G C C G G G G G G
24 chr24_8898393 0 8898393 A A A A A A A A C C C C A A A A A A C C
24 chr24_8902458 0 8902458 G G G G G G A A G G G G G G G G G G G G
24 chr24_8916935 0 8916935 G G A A A A G G A A A A A A A A A A A A
24 chr24_8919049 0 8919049 C C C C T T C C C C C C C C C C C C C C
24 chr24_8920278 0 8920278 G G G G G G G G G G G G A A G G A A G G
24 chr24_8920634 0 8920634 G G G G G G G G G G G G A G G G G G G G
24 chr24_8921233 0 8921233 G G G G G G G G G G G G A G G G G G G G
24 chr24_8921481 0 8921481 T T T T T T T T T T T T C T T T T T T T
24 chr24_8927328 0 8927328 T T T T T T T T C C T T T T T T T T T T
24 chr24_8932299 0 8932299 C C C C C T C C C C C C C C C C C C C C
24 chr24_8936663 0 8936663 A A A A A T A A A A A A A A A A A A A A
24 chr24_8947615 0 8947615 T T T T T T T T T T T T C C T T C C T T
24 chr24_8950688 0 8950688 A A A A A G A A A A A A A A A A A A A A
24 chr24_8955389 0 8955389 A A A A A A A A C C C C A A A A A A C C
24 chr24_8959369 0 8959369 A A A A A A A A A A A A A A C C A A A A
24 chr24_8960672 0 8960672 C C T T C C C C C C C C C C C C C C C C
24 chr24_8963721 0 8963721 G G G G G G G G A A A A G G G G G G A A
24 chr24_8970702 0 8970702 C C C C C C C C C C C C C C C C C T C C
24 chr24_8974631 0 8974631 A G G G G G G G G G G G G G G G G G G G
24 chr24_8984491 0 8984491 C C C C C C C C A A A A C C C C C C A A
24 chr24_8988783 0 8988783 A A A A A A A A A A A G A A A A A A A A
24 chr24_9002785 0 9002785 G G G G G G G G A A A A G G G G G G A A
24 chr24_9008834 0 9008834 C C C C C C C C C C C T C C C C C C C C
24 chr24_9020925 0 9020925 T T T T T T T T C C C C T T T T T T C C
24 chr24_9024564 0 9024564 G G G G G G G G C C C C G G G G G G C C
24 chr24_9028209 0 9028209 C C C C C C C C C C C C C G C C C C C C
24 chr24_9029072 0 9029072 A A A A A A A A G G G G A A A A A A G G
24 chr24_9045537 0 9045537 G G G G G T G G G G G G G G G G G G G G
24 chr24_9047128 0 9047128 A A A A A A A A G G G G A A A A A A G G
24 chr24_9049991 0 9049991 G G G G G G G G C C C C G G G G G G C C
24 chr24_9050053 0 9050053 C C C C C T C C C C C C C C C C C C C C
24 chr24_9051706 0 9051706 G G G G G G G G G G G G G G A A G G G G
24 chr24_9052693 0 9052693 G G G G G G G G C C C C G G G G G G C C
24 chr24_9057653 0 9057653 G G G G G G T T G G G G G G G G G G G G
24 chr24_9060599 0 9060599 T T T T A A T T T T T T T T T T T T T T
24 chr24_9076327 0 9076327 A C A A A A A A A A A A A A A A A A A A
24 chr24_9080370 0 9080370 T T T T T T T T T T T T T T T T C T T T
24 chr24_9089167 0 9089167 A A A A A A A A A A A A A A T T A A A A
24 chr24_9095173 0 9095173 G G G G G G G G C C C C G G G G G G C C
24 chr24_9105257 0 9105257 G G A A A G G G G G G G G G G G G G G G
24 chr24_9106857 0 9106857 C C C C C C C C C C C C T T T T T T C C
24 chr24_9111070 0 9111070 A A A A A A A A G G G G A A A A A A G G
24 chr24_9111384 0 9111384 A A G G A G A A A A A A A A A A A A A A
24 chr24_9119620 0 9119620 C C C C C C C C C C C C C C T T C C C C
24 chr24_9123714 0 9123714 T T T T T T T T C C C C T T T T T T C C
24 chr24_9125973 0 9125973 A A A A A A A A A A A A A A A A A G A A
24 chr24_9127438 0 9127438 A A A A A A A A A T A A A A A A A A A A
24 chr24_9131980 0 9131980 A A G G G G G G G G G G G G G G G G G G
24 chr24_9135639 0 9135639 T T T T T T T T T T T T C C T T T T T T
24 chr24_9136961 0 9136961 A A A A A A A A G G G G A A A A A A G G
24 chr24_9153156 0 9153156 A A A A A A A A C C C C A A A A A A C C
24 chr24_9155282 0 9155282 C C C C C C C C C T C C C C C C C C C C
24 chr24_9156910 0 9156910 A A A A A A A A G G G G A A A A A A G G
24 chr24_9158143 0 9158143 C C C C C C T T C C C C C C C C C C C C
24 chr24_9160167 0 9160167 A A A A A A A A C C C C A A A A A A C C
24 chr24_9168144 0 9168144 A A G G G G A A A A A A A A A A A A A A
24 chr24_9170989 0 9170989 C C C C C C C C G G G G C C C C C C G G
24 chr24_9174440 0 9174440 C C G G G G C C C C C C C C C G C C C C
24 chr24_9174760 0 9174760 T T G G G G T T T T T T T T T T T T T T
24 chr24_9176495 0 9176495 G G G G G G G G G G G G G G T T G G G G
24 chr24_9201745 0 9201745 C C C T C C C C C C C C C C C C C C C C
24 chr24_9203893 0 9203893 C C C C C C C C C C C C C C C T C C C C
24 chr24_9205055 0 9205055 C C C C C C C C C C C C T T C C C C C C
24 chr24_9205682 0 9205682 G G A G G G G G G G G G G G G G G G G G
24 chr24_9212552 0 9212552 T T T T T T T T T T T T T T C C T T T T
24 chr24_9213695 0 9213695 C C C C C C C C C C C C A A C C C C C C
24 chr24_9220888 0 9220888 C C C C C C C C C C C C C C C C C T C C
24 chr24_9225490 0 9225490 G G G G G G G G C C C C G G G G G G C C
24 chr24_9226388 0 9226388 C C C C C C C C C C C C C C C C G G C C
24 chr24_9230249 0 9230249 A A A A A A A A A A A A A A A T A A A A
24 chr24_9246070 0 9246070 T T T T T T T T A A A A T T T T T T A A
24 chr24_9251589 0 9251589 G G G G G G G G G G A G G G G G G G G G
24 chr24_9251659 0 9251659 A A T T T T A A T T T T T T T T T T T T
24 chr24_9256877 0 9256877 A A A A A A A A T T T T A A A A A A T T
24 chr24_9265417 0 9265417 C C C C C C T T C C C C C C C C C C C C
24 chr24_9266674 0 9266674 T T T T T T T T C C C C T T T T T T C C
24 chr24_9274318 0 9274318 C C C C C T T T C C C C C C C C C C C C
24 chr24_9279803 0 9279803 T T T T T T T T T T C T T T T T T T T T
24 chr24_9280647 0 9280647 C C C C C C C C C C C C C C C C T T C C
24 chr24_9281328 0 9281328 T T T T T T T T G G G G T T T T T T G G
24 chr24_9282846 0 9282846 T T T T T T T T C C C C T T T T T T C C
24 chr24_9283402 0 9283402 C C T T C T C C C C C C C C C C C C C C
24 chr24_9290195 0 9290195 C C T T C T C C C C C C C C C C C C C C
24 chr24_9291665 0 9291665 G G C C C G G G G G G G G G G G G G G G
24 chr24_9299033 0 9299033 G G G G G G G G G G G G G G G G A G G G
24 chr24_9300868 0 9300868 G G G G C G G G G G G G G G G G G G G G
24 chr24_9305576 0 9305576 T T T T T T T T C C C C T T T T T T C C
24 chr24_9308943 0 9308943 C C T T T T C C T T T T T T T T T T T T
24 chr24_9314501 0 9314501 C C C C C C C C C C C C C C C G C C C C
24 chr24_9329564 0 9329564 T T T T T T T T T T T T T T C C T T T T
24 chr24_9340201 0 9340201 C C C C C C C C T T T T C C C C C C T T
24 chr24_9351718 0 9351718 C C C C C C C C C C C C A A C C C C C C
24 chr24_9358209 0 9358209 T T G T G T T T T T T T T T T T T T T T
24 chr24_9368178 0 9368178 T T T T T T T T T T C T T T T T T T T T
24 chr24_9368718 0 9368718 A A A A A A A A C C A C A A A A A A C C
24 chr24_9369442 0 9369442 T T T T T T T T T T T T T T T T C C T T
24 chr24_9384152 0 9384152 G G G G G G G G A A A A G G G G G G A A
24 chr24_9388467 0 9388467 C T C C C C C C C C C C C C C C C C C C
24 chr24_9399028 0 9399028 T T C T C T T T T T T T T T T T T T T T
24 chr24_9399754 0 9399754 G T G G G G G G G G G G G G G G G G G G
24 chr24_9400647 0 9400647 A A A A A A A A A A A A A A A G A A A A
24 chr24_9417035 0 9417035 G G G G G T G G G G G G G G G G G G G G
24 chr24_9421081 0 9421081 C T C C C C C C C C C C C C C C C C C C
24 chr24_9429525 0 9429525 C C C C C C C C C C C C C T C C C C C C
24 chr24_9433332 0 9433332 A A A A A A G G A A A A A A A A A A A A
24 chr24_9444358 0 9444358 A A A A A A A A A A A A A A C C C C A A
24 chr24_9457782 0 9457782 C C C C C C C C C C C C A A A A A A C C
24 chr24_9459751 0 9459751 A C C C C C C C C C C C C C C C C C C C
24 chr24_9467429 0 9467429 C C C C C C C C C C C C C C C C C G C C
24 chr24_9468071 0 9468071 C C C C C C C C T T T T C C C C C C T T
24 chr24_9468540 0 9468540 G G G T G T G G G G G G G G G G G G G G
24 chr24_9469723 0 9469723 C C C C C C C C C C T T C C C C C C C C
24 chr24_9470213 0 9470213 C C C C C C C C T T T T C C C C C C T T
24 chr24_9472072 0 9472072 G G G G G G G G G G G G G G G G A A G G
24 chr24_9472452 0 9472452 C C C C C T C C C C C C C C C C C C C C
24 chr24_9475385 0 9475385 T T T T T T T T T T C C T T T T T T T T
24 chr24_9478967 0 9478967 G G A A A A G G A A A A A A A A A A A A
24 chr24_9480764 0 9480764 C C C C C C C C T T T T C C C C C C T T
24 chr24_9480897 0 9480897 C C C C C C C C C C C C C C C C C T C C
24 chr24_9484789 0 9484789 G G G G G G G G G G G G G G G G A G G G
24 chr24_9485724 0 9485724 C C C C C C C C C C C C G G C C C C C C
24 chr24_9486030 0 9486030 C C C C C C C C C C C C T T C C C C C C
24 chr24_9497847 0 9497847 A A A A A A A A G G G G A A A A A A G G
24 chr24_9519031 0 9519031 T T T T A T T T T T T T T T T T T T T T
24 chr24_9532579 0 9532579 A A A A A A A A G G G G A A A A A A G G
24 chr24_9533400 0 9533400 G G G G G G G G C C C C G G G G G G C C
24 chr24_9538083 0 9538083 G G G G G G G G A A A A G G G G G G A A
24 chr24_9543874 0 9543874 A A A A A A A A G G G G A A A A A A G G
24 chr24_9552770 0 9552770 G G G G G G G G G G G G G G G G A G G G
24 chr24_9555980 0 9555980 A A G G G G A A G G G G G G G G G G G G
24 chr24_9556360 0 9556360 C C C C C C C C T T T T C C C C C C T T
24 chr24_9559532 0 9559532 G G G G G G G G G G G G C C G G G G G G
24 chr24_9559891 0 9559891 A A G G G G A A G G G G G G G G G G G G
24 chr24_9561468 0 9561468 T T T T T T T T G G G G T T T T T T G G
24 chr24_9562304 0 9562304 A G A A A A A A A A A A A A A A A A A A
24 chr24_9562699 0 9562699 T T T T T T T T C C C C T T T T T T C C
24 chr24_9566392 0 9566392 T T C C C C T T C C C C C C C C C C C C
24 chr24_9572596 0 9572596 T T T T T T T T T T T T T T C T T T T T
24 chr24_9573577 0 9573577 T T T T T T T T T T T T T T C C T T T T
24 chr24_9599582 0 9599582 C C C C C C C C T T T T C C C C C C T T
24 chr24_9604799 0 9604799 T T T T T T T T T T T T C C T T C C T T
24 chr24_9606277 0 9606277 C C C C C T C C T T T T C C C C C C T T
24 chr24_9611847 0 9611847 T T T T T T T T T T C T T T T T T T T T
24 chr24_9613446 0 9613446 G G C G G G G G G G G G G G G G G G G G
24 chr24_9620000 0 9620000 T T G T T T T T T T T T T T T T T T T T
24 chr24_9621937 0 9621937 C C C C C C C C C C C C C C C T C C C C
24 chr24_9624666 0 9624666 T T T T T T T T C C C C T T T T T T C C
24 chr24_9627573 0 9627573 A A A A A A A A A A A A G G A A A A A A
24 chr24_9634021 0 9634021 G G G G A G G G G G G G G G G G G G G G
24 chr24_9634795 0 9634795 A A C C C C A A C C C C C C C C C C C C
24 chr24_9641219 0 9641219 T T C C C C T T C C C C C C C C C C C C
24 chr24_9641320 0 9641320 C C C C C C C C T T T T C C C C C C T T
24 chr24_9642538 0 9642538 G G T T T T G G T T T T T T T T T T T T
24 chr24_9645069 0 9645069 T T T T T T T T G G G G T T T T T T G G
24 chr24_9646657 0 9646657 T T T T T T T T T T T T C C T T T T T T
24 chr24_9650551 0 9650551 C C C C A C C C C C C C C C C C C C C C
24 chr24_9650806 0 9650806 G G G G G G G G G G G G G G G T G G G G
24 chr24_9651370 0 9651370 C C C C A C C C C C C C C C C C C C C C
24 chr24_9663997 0 9663997 A A A A A A A A A A T T A A A A A A A A
24 chr24_9668453 0 9668453 T T C C C C C C C C C C C C C C C C C C
24 chr24_9672906 0 9672906 A A A A A A A A A A A A A A A A C C A A
24 chr24_9683676 0 9683676 T T G G G G T T T T T T T T T T T T T T
24 chr24_9696216 0 9696216 C C C C C C C C A A A A C C C C C C A A
24 chr24_9698665 0 9698665 A A A A A A A A A A A A A T A A A A A A
24 chr24_9698825 0 9698825 T T T T T T T T T T T T T T T T C C T T
24 chr24_9717730 0 9717730 G G G G G G G G A A A A G G G G G G A A
24 chr24_9718281 0 9718281 C C T T T T C C C C C C T T T T T T C C
24 chr24_9722084 0 9722084 A A G G G G A A G G G G G G G G G G G G
24 chr24_9724974 0 9724974 T T C C C C T T T T T T C C C C C C T T
24 chr24_9727694 0 9727694 G G C C C C G G G G G G C C C C C C G G
24 chr24_9729019 0 9729019 T T T T T T A A T T T T T T T T T T T T
24 chr24_9730626 0 9730626 C C C C C C C C T T T T C C C C C C T T
24 chr24_9734816 0 9734816 G G G G G G G G T T T T G G G G G G T T
24 chr24_9738343 0 9738343 C C C C C C C C C T C T C C C C C C T T
24 chr24_9743166 0 9743166 C C T T C C C C C C C C C C C C C C C C
24 chr24_9745551 0 9745551 T T T T T T T T C T T T T T T T T T T T
24 chr24_9748541 0 9748541 T T T T T T T T T T T T T T T T C T T T
24 chr24_9751879 0 9751879 C C C C C C C C C C C C C C C T C C C C
24 chr24_9757061 0 9757061 T T T T T T T T T T T T G T T T T T T T
24 chr24_9758517 0 9758517 G G C G C G G G G G G G G G G G G G G G
24 chr24_9761386 0 9761386 C C T T T T C C C C C C C C C C C C C C
24 chr24_9766481 0 9766481 A A A A A A A A A G A A A A A A A A A A
24 chr24_9786070 0 9786070 G G G G G G G G G G G G G G G G A G G G
24 chr24_9787510 0 9787510 C C C C C C C C C C C C C C C C C T C C
24 chr24_9795882 0 9795882 T T T T T T T T G T G G T T T T T T G G
24 chr24_9797618 0 9797618 T T T T T T T T C C C C T T T T T T C C
24 chr24_9799372 0 9799372 A A A T A A A A A A A A A A A A A A A A
24 chr24_9806231 0 9806231 C C C G C C C C C C C C C C C C C C C C
24 chr24_9820679 0 9820679 G G G G G G G G A A A A G G G G G G A A
24 chr24_9826998 0 9826998 A A A A A A A A G G G G A A A A A A G G
24 chr24_9827139 0 9827139 A A A A A A A A G G G G G G G G G G G G
24 chr24_9832473 0 9832473 C C C C C C C C C C C C T T C C C C C C
24 chr24_9834858 0 9834858 T T T T T T T T C C C C T T T T T T C C
24 chr24_9852125 0 9852125 A A A A A A A A G G G G A A A A A A G G
24 chr24_9864021 0 9864021 G G G G C G G G G G G G G G G G G G G G
24 chr24_9865081 0 9865081 C C C C C G C C C C C C C C C C C C C C
24 chr24_9865385 0 9865385 A A A A A A A A A A A A A A A C A A A A
24 chr24_9868281 0 9868281 C C C C C C C C C T C T C C C C C C T T
24 chr24_9868581 0 9868581 C C T T C T C C T T T T T T T T T T T T
24 chr24_9877694 0 9877694 G G G G G G G G G G G G C G G G G G G G
24 chr24_9882387 0 9882387 C C C G C G C C C C C C C C C C C C C C
24 chr24_9883114 0 9883114 G G G G G G G G C C C C G G G G G G C C
24 chr24_9900085 0 9900085 A A A A A A A A C C C C A A A A A A C C
24 chr24_9900577 0 9900577 A A A A A A A A A A A A A A C C A A A A
24 chr24_9900735 0 9900735 C C C C C T C C C C C C C C C C C C C C
24 chr24_9905436 0 9905436 A A G G G G G G G G G G G G G G G G G G
24 chr24_9908504 0 9908504 T T T T T T T T C C C C T T T T T T C C
24 chr24_9911433 0 9911433 T T T T T T T T G T T T T T T T T T T T
24 chr24_9921151 0 9921151 A A A A A A A A A A A A A A A A C C A A
24 chr24_9921827 0 9921827 A A G G G G A A G G G G G G G G G G G G
24 chr24_9926608 0 9926608 G G G G G G G G A A A A G G G G G G A A
24 chr24_9935379 0 9935379 C C A A A A A A A A A A A A A A A A A A
24 chr24_9937378 0 9937378 C C C C C C C C C C C C C C C T C C C C
24 chr24_9938773 0 9938773 G G G G G G G G A A A A G G G G G G A A
24 chr24_9940853 0 9940853 T T T T T T T T C C C C T T T T T T C C
24 chr24_9944619 0 9944619 C G G G G G G G G G G G G G G G G G G G
24 chr24_9947272 0 9947272 C C C C C C C C C C C C C T C C C C C C
24 chr24_9948001 0 9948001 T T T T T T T T T T T T C T T T T T T T
24 chr24_9950310 0 9950310 C C C C C C C C T T T T C C C C C C T T
24 chr24_9952306 0 9952306 C C C C C C C C C C C C T T C C C C T T
24 chr24_9964730 0 9964730 G G G G G G G G G G G G G G G G A A G G
24 chr24_9983332 0 9983332 T T C C T T T T T T T T T T T T T T T T
24 chr24_10000652 0 10000652 T T T T C T T T T T T T T T T T T T T T
24 chr24_10005581 0 10005581 T T T T T T T T T T T T T T C C T T T T
24 chr24_10006962 0 10006962 T T T T T T T T T T T T T T C T T T T T
24 chr24_10010581 0 10010581 C C G G G G C C C C C C G G G G G G C C
24 chr24_10014029 0 10014029 T T T T T T T T T T T T C C T T T T T T
24 chr24_10016457 0 10016457 C C A C C C C C C C C C C C C C C C C C
24 chr24_10019166 0 10019166 A A A A A A T T A A A A A A A A A A A A
24 chr24_10019864 0 10019864 C C A A A A C C A A A A A A A A A A A A
24 chr24_10019947 0 10019947 A A A A A A A A G G G G A A A A A A G G
24 chr24_10022457 0 10022457 A A A A A A A A A A A A A A A A G G A A
24 chr24_10022473 0 10022473 G G T T G T G G G G G G G G G G G G G G
24 chr24_10039956 0 10039956 C C C C C C C C A C C C C C C C C C C C
24 chr24_10042073 0 10042073 G G G G G G G G G G G G G G A A G G G G
24 chr24_10055795 0 10055795 G G G G G G G G G G G G A A G G G G G G
24 chr24_10058503 0 10058503 C C C C C C C C A A A A C C C C C C A A
24 chr24_10070592 0 10070592 T T C C C C T T C C C C C C C C C C C C
24 chr24_10084572 0 10084572 T T T T T T T T T T T T T T T T C C T T
24 chr24_10084862 0 10084862 C C C C C C C C T T T T C C C C C C T T
24 chr24_10086366 0 10086366 G G G G G G G G G G G G G G G G A A G G
24 chr24_10089018 0 10089018 C C C C C C C C G G G G C C C C C C G G
24 chr24_10089965 0 10089965 G G G G G G G G G G G G G G A A G G G G
24 chr24_10105734 0 10105734 T T T T T T T T G T T T T T T T T T T T
24 chr24_10106417 0 10106417 T T T T T T T T G G G G T T T T T T G G
24 chr24_10110589 0 10110589 A A A A A A A A G G G G A A A A A A G G
24 chr24_10125587 0 10125587 T T T T T T T T T T T T C T T T T T T T
24 chr24_10134761 0 10134761 A A A A A A A A G G G G A A A A A A G G
24 chr24_10136110 0 10136110 T T T T T T T T T T T T C T T T T T T T
24 chr24_10144843 0 10144843 C C C C C C C C C C C T C C C C C C C C
24 chr24_10145042 0 10145042 A A A A A A A A G G G G A A A A A A G G
24 chr24_10149849 0 10149849 T T T T T T T T T T T T T T C T T T T T
24 chr24_10158075 0 10158075 C C C C C T C C C C C C C C C C C C C C
24 chr24_10162025 0 10162025 A A A A A A A A G G G G A A A A A A G G
24 chr24_10164060 0 10164060 A A A A A A A A A A A G A A A A A A G G
24 chr24_10164632 0 10164632 T T T T T T T T T T T T T T T T C C T T
24 chr24_10166234 0 10166234 T T T T T T T T T T G T T T T T T T G G
24 chr24_10173795 0 10173795 G G G G G G G G G G G G G G G G T T G G
24 chr24_10177202 0 10177202 A A A A A A A A G G A A A A A A A A G G
24 chr24_10193320 0 10193320 T T T T T T T T G G G G T T T T T T G G
24 chr24_10199449 0 10199449 T T T T T T T T T T T T T T C T T T T T
24 chr24_10206613 0 10206613 A A A A A A A A G G G G A A A A A A G G
24 chr24_10207459 0 10207459 A A A A A A A A A A A A A G A A A A A A
24 chr24_10208523 0 10208523 T T T T C T T T T T T T T T T T T T T T
24 chr24_10215265 0 10215265 G G G G G G G G G G G G A A A A A A G G
24 chr24_10224629 0 10224629 T T T T T T T T C C C C T T T T T T C C
24 chr24_10225034 0 10225034 T T T T T T T T T T T T T T C T T T T T
24 chr24_10232632 0 10232632 A A G G A A A A A A A A A A A A A A A A
24 chr24_10233106 0 10233106 C C C C C C C C G G G G C C C C C C G G
24 chr24_10236408 0 10236408 C C C C C C C C T T T T C C C C C C T T
24 chr24_10236478 0 10236478 A A A A A A A A A A A A A T A A A A A A
24 chr24_10242123 0 10242123 A A A A A A A A G G G G A A A A A A G G
24 chr24_10257927 0 10257927 A A G G G G A A G G G G G G G G G G G G
24 chr24_10260123 0 10260123 C C C C C T C C C C C C C C C C C C C C
24 chr24_10263932 0 10263932 A A A A A A A A A A A A A A A A A G A A
24 chr24_10265636 0 10265636 T T C C C C T T C C C C C C C C C C C C
24 chr24_10267859 0 10267859 T T T T T T T T C C C C T T T T T T C C
24 chr24_10270980 0 10270980 T T T T T T T T C C C C T T T T T T T T
24 chr24_10277986 0 10277986 G G G G G G G G G G G G G G G G A A G G
24 chr24_10288057 0 10288057 C C C C C C C C C C C C C C C G C C C C
24 chr24_10289198 0 10289198 T T T T T T T T C C C C T T T T T T C C
24 chr24_10290969 0 10290969 G G G G G G G G G G G G A G G G G G G G
24 chr24_10292295 0 10292295 A G G G G G G G G G G G G G G G G G G G
24 chr24_10295579 0 10295579 C C C C C C C C C T C C C C C C C C C C
24 chr24_10297627 0 10297627 A A A A A A A A A G G G A A A A A A A A
24 chr24_10305997 0 10305997 G G G G G G G G G G G G A A G G G G G G
24 chr24_10318536 0 10318536 C C C C C C G G C C C C C C C C C C C C
24 chr24_10331336 0 10331336 A A A C A A A A A A A A A A A A A A A A
24 chr24_10331506 0 10331506 C C C C C C C C C C C C C C T T C C C C
24 chr24_10334732 0 10334732 A A A A A A A A A G G G A A A A A A A A
24 chr24_10334904 0 10334904 C C C C C C C C T T T T C C C C C C T T
24 chr24_10345381 0 10345381 T T T T T T T T C C C C T T T T T T C C
24 chr24_10365987 0 10365987 C C C C C C C C C C A A C C C C C C C C
24 chr24_10366262 0 10366262 T T T T T T T T C C C C T T T T T T C C
24 chr24_10367206 0 10367206 G G G G G G G G G G G G G G G G T T G G
24 chr24_10370566 0 10370566 C C C C C C C C C C C C C C C C T T C C
24 chr24_10387110 0 10387110 C C C C G G C C C C C C C C C C C C C C
24 chr24_10392981 0 10392981 T T T T A T T T T T T T T T T T T T T T
24 chr24_10396326 0 10396326 G G G G G G G G G G G G G G G G A A G G
24 chr24_10398711 0 10398711 T T T T T T T T T T T T C T T T T T T T
24 chr24_10412443 0 10412443 A A C C A A A A A A A A A A A A A A A A
24 chr24_10414293 0 10414293 A A A A A A A A C C C C A A A A A A C C
24 chr24_10419633 0 10419633 C C C C C C C C C C C C C C A C C C C C
24 chr24_10427096 0 10427096 G G A G G G G G G G G G G G G G G G G G
24 chr24_10434313 0 10434313 T T T T T T T T T T T T A T T T T T T T
24 chr24_10440242 0 10440242 C C T T T T C C T T T T T T T T T T T T
24 chr24_10444770 0 10444770 A A A A A A A A G G G G A A A A A A G G
24 chr24_10455727 0 10455727 G G G G G G G G G G C C G G G G G G G G
24 chr24_10461284 0 10461284 T T T T T T T T T T T T T T C T T T T T
24 chr24_10461571 0 10461571 G G G G G G G G A A A A G G G G G G A A
24 chr24_10464913 0 10464913 A A A A A A A A A A A A C C A A C C A A
24 chr24_10467728 0 10467728 A A A A A A A A A A A A A G A A A A A A
24 chr24_10469976 0 10469976 C C C C C C C C T T T T C C C C C C T T
24 chr24_10470293 0 10470293 C C C C C C T T C C C C C C C C C C C C
24 chr24_10471534 0 10471534 G G G G G G G G G G G G A G G G G G G G
24 chr24_10477314 0 10477314 T T T T T T T T G G G G T T T T T T G G
24 chr24_10480000 0 10480000 G G G G G G G G G G G G A G G G G G G G
24 chr24_10501319 0 10501319 C C C C C C C C T T T T C C C C C C T T
24 chr24_10510499 0 10510499 C C T T C C C C C C C C C C C C C C C C
24 chr24_10514171 0 10514171 G G G G G G G G G G A G G G G G G G G G
24 chr24_10548413 0 10548413 G G G G G G G G A A A A G G G G G G A A
24 chr24_10557475 0 10557475 T T T T T T T T C C C C T T T T T T C C
24 chr24_10561604 0 10561604 T T T T T T T T T T T T T T C T T T T T
24 chr24_10572347 0 10572347 T T T T G G T T T T T T T T T T T T T T
24 chr24_10575033 0 10575033 A A A A A A A A A G A A A A A A A A A A
24 chr24_10579123 0 10579123 C C C C C C C C T T T T C C C C C C T T
24 chr24_10580795 0 10580795 A A A A A A A A G G G G G G G G G G G G
24 chr24_10590821 0 10590821 T T T T T T T T T T T T T T T T C C T T
24 chr24_10594466 0 10594466 C C C C C C C C C C C C C T C C C C C C
24 chr24_10597434 0 10597434 C C A A C C C C C C C C C C C C C C C C
24 chr24_10624633 0 10624633 G G A A A A G G A A A A A A A A A A A A
24 chr24_10644202 0 10644202 G G A G A A G G G G G G G G G G G G G G
24 chr24_10649919 0 10649919 C C C C C C C C G G G G C C C C C C G G
24 chr24_10658551 0 10658551 G G G G G G G G G G G G G G G G C C G G
24 chr24_10664032 0 10664032 C C C C G G C C C C C C C C C C C C C C
24 chr24_10664153 0 10664153 G G G G G G G G C C C C G G G G G G C C
24 chr24_10678886 0 10678886 C C C C C C C C T T T T C C C C C C T T
24 chr24_10709428 0 10709428 G G A A A A G G G G G G A A A A A A G G
24 chr24_10709851 0 10709851 G G G G G G G G A A A A G G G G G G A A
24 chr24_10722581 0 10722581 C C A A A A C C A A A A A A A A A A A A
24 chr24_10722645 0 10722645 G G G G G G G G G G G G A A G G G G G G
24 chr24_10724132 0 10724132 T T T T C T T T T T T T T T T T T T T T
24 chr24_10727844 0 10727844 G G G G G G G G T T T T G G G G G G T T
24 chr24_10738492 0 10738492 G G G G G G G G G G G G G G G G A G G G
24 chr24_10738925 0 10738925 G G G G G G G G G G G G G G G G A A G G
24 chr24_10741052 0 10741052 C C C C C C C C C C C C C C C C T T C C
24 chr24_10746324 0 10746324 C C C C C C C C C C C C C C T T C C C C
24 chr24_10748792 0 10748792 C C C C C C C C C C C C C C G G C C C C
24 chr24_10753696 0 10753696 A A A A A A A A G G G G A A A A A A G G
24 chr24_10760703 0 10760703 T T T T T T T T C C C C T T T T T T T T
24 chr24_10760770 0 10760770 C C C C C C C C C C C C C T C C C C C C
24 chr24_10773139 0 10773139 T T T T T T T T T T T T C T T T T T T T
24 chr24_10774242 0 10774242 A A A A A A A A C C C C A A A A A A C C
24 chr24_10777099 0 10777099 C C C C C T C C C C C C C C C C C C C C
24 chr24_10789095 0 10789095 C C C C C C C C C C C C C T C C C C C C
24 chr24_10792342 0 10792342 T T C C C C T T C C C C C C C C C C C C
24 chr24_10800019 0 10800019 A A A A A A A A G G G G A A A A A A G G
24 chr24_10800747 0 10800747 C C C C C C C C C C C C C T C C C C C C
24 chr24_10818087 0 10818087 C C C C C C C C T T T T C C C C C C T T
24 chr24_10848461 0 10848461 T T T T T T T T C C C C T T T T T T C C
24 chr24_10852880 0 10852880 C T C C C C C C C C C C C C C C C C C C
24 chr24_10855362 0 10855362 T T T T T T T T T T T T T T G G T T T T
24 chr24_10858875 0 10858875 A A A A A A A A A A A A A A A A A T A A
24 chr24_10861928 0 10861928 A A T T A A A A A A A A A A A A A A A A
24 chr24_10864271 0 10864271 A A G G G G A A G G G G G G G G G G G G
24 chr24_10867334 0 10867334 G G G G G G G G G G G G G G A A G G G G
24 chr24_10874174 0 10874174 C C C C C C C C G G G G C C C C C C G G
24 chr24_10877757 0 10877757 T T T T T T T T C C C C T T T T T T C C
24 chr24_10883776 0 10883776 T T T T T T T T C T C T T T T T T T T T
24 chr24_10889319 0 10889319 C C C C C C C C C C C C C T C C C C C C
24 chr24_10897469 0 10897469 G G G G C G G G G G G G G G G G G G G G
24 chr24_10901582 0 10901582 T T T T T T T T T T T T T T C C T T T T
24 chr24_10908061 0 10908061 G G G G G G G G A A A A G G G G G G A A
24 chr24_10917263 0 10917263 G G G G G G G G G G G G G G A A G G G G
24 chr24_10919309 0 10919309 T T T T T T T T C C C C T T T T T T C C
24 chr24_10922083 0 10922083 C C C C G G C C C C C C C C C C C C C C
24 chr24_10922883 0 10922883 G G G G G G G G C C C C G G G G G G C C
24 chr24_10928119 0 10928119 A C C C C C C C C C C C C C C C C C C C
24 chr24_10938077 0 10938077 G G G G G G G G G G G G A G G G G G G G
24 chr24_10940114 0 10940114 G G G G G G G G G G G G G G A A G G G G
24 chr24_10940488 0 10940488 C C A A C C C C C C C C C C C C C C C C
24 chr24_10944513 0 10944513 G G C C G G G G G G G G G G G G G G G G
24 chr24_10946179 0 10946179 C C C C C C C C C C C C C T C C C C C C
24 chr24_10948443 0 10948443 A A A A A A A A G G G G A A G G A A G G
24 chr24_10957875 0 10957875 A A A A A A A A G G G G A A A A A A G G
24 chr24_10959092 0 10959092 C C C C C C C C T T T T C C C C C C T T
24 chr24_10964806 0 10964806 A A A A A A A A A A A A G G A A G G A A
24 chr24_10971951 0 10971951 G G T T T T G G T T T T T T T T T T T T
24 chr24_10972850 0 10972850 A A A A A A A A G G G G A A A A A A G G
24 chr24_10973652 0 10973652 G G A G G G G G G G G G G G G G G G G G
24 chr24_10974867 0 10974867 G G G G G G G G C C C C G G G G G G C C
24 chr24_10978725 0 10978725 A A A A A A A A G G G G A A A A A A G G
24 chr24_10982900 0 10982900 T T T T T T T T C C C C T T T T T T C C
24 chr24_10982978 0 10982978 C C C C C C C C G G G G C C C C C C G G
24 chr24_10985674 0 10985674 T T T T T T T T C C C C T T T T T T C C
24 chr24_10989237 0 10989237 G G A G A G G G G G G G G G G G G G G G
24 chr24_10996933 0 10996933 A A A A A A A A A A A A G G A A G G A A
24 chr24_10997379 0 10997379 A A A C A A A A C C C C C C C C C C C C
24 chr24_10998166 0 10998166 G G G G G G G G G G A G G G G G G G G G
24 chr24_11003397 0 11003397 C C C C T T C C C C C C C C C C C C C C
24 chr24_11006590 0 11006590 A A A A A A A A A A A A A G A A A A A A
24 chr24_11008927 0 11008927 C C C C C C C C C C C C C C T T C C C C
24 chr24_11009879 0 11009879 C C C C C C C C C C C C C C C C T T C C
24 chr24_11020226 0 11020226 C C T T C C C C C C C C C C C C C C C C
24 chr24_11025068 0 11025068 G G G G G G G G G G G G A G G G G G G G
24 chr24_11034117 0 11034117 G G A A G G G G G G G G G G G G G G G G
24 chr24_11037394 0 11037394 T T T T T T T T G G G G T T T T T T G G
24 chr24_11044624 0 11044624 T T T T T T T T T T T T T T A A T T T T
24 chr24_11045276 0 11045276 A C A A A A A A A A A A A A A A A A A A
24 chr24_11066138 0 11066138 A G A A A A A A A A A A A A A A A A A A
24 chr24_11067831 0 11067831 A A A A A A C C A A A A A A A A A A A A
24 chr24_11080637 0 11080637 C C T T T T C C T T T T T T T T T T T T
24 chr24_11085148 0 11085148 G G G G G T G G G G G G G G G G G G G G
24 chr24_11088286 0 11088286 C C C C C C C C C C C C C T C C C C C C
24 chr24_11088458 0 11088458 A A A A A A A A G G G G A A A A A A G G
24 chr24_11089294 0 11089294 C C C C C C C C C C C C C T C C C C C C
24 chr24_11089474 0 11089474 T T T T T T T T C C C C T T T T T T C C
24 chr24_11101455 0 11101455 A A A A A A A A A A A A A T A A A A A A
24 chr24_11103612 0 11103612 A A A A A A A A G G G G A A A A A A G G
24 chr24_11108334 0 11108334 G G G G G G G G A A A A G G G G G G A A
24 chr24_11113207 0 11113207 T T C T T T T T T T T T T T T T T T T T
24 chr24_11114727 0 11114727 A A A A A A A A A A A A A G A A A A A A
24 chr24_11120831 0 11120831 A C C C C C C C C C C C C C C C C C C C
24 chr24_11121807 0 11121807 T T T T T T T T T T T T T T C C T T T T
24 chr24_11123579 0 11123579 G G G G G G G G G G G G G T G G G G G G
24 chr24_11123581 0 11123581 G G G G G G G G T T T T G G G G G G T T
24 chr24_11130216 0 11130216 C C C C C C C C G G G G C C C C C C G G
24 chr24_11143354 0 11143354 A A A A A A A A C C C C A A A A A A C C
24 chr24_11149449 0 11149449 T T A A T T T T T T T T T T T T T T T T
24 chr24_11155285 0 11155285 T T T T T T T T T T T T T T T T C C T T
24 chr24_11159250 0 11159250 C C C C C C C C C C C C C T C C C C C C
24 chr24_11159385 0 11159385 G G G G A G G G G G G G G G G G G G G G
24 chr24_11177669 0 11177669 C C C C C C C C C C C C C C T T C C C C
24 chr24_11182909 0 11182909 T T T T T T T T G G G G T T T T T T G G
24 chr24_11183865 0 11183865 A A A A A G A A G G G G A A A A A A G G
24 chr24_11190846 0 11190846 C C C C C C C C C C C C A A C C C C C C
24 chr24_11192248 0 11192248 C C C C C T C C C C C C C C C C C C C C
24 chr24_11195898 0 11195898 C C C C C C C C T T T T C C C C C C T T
24 chr24_11196421 0 11196421 G G G G G G G G A G G G G G G G G G G G
24 chr24_11206997 0 11206997 A A A A A A A A C C C C A A A A A A C C
24 chr24_11212475 0 11212475 A A A A A A A A A C A A A A A A A A A A
24 chr24_11214384 0 11214384 C C C C C C C C T T T T C C C C C C T T
24 chr24_11216531 0 11216531 G T T T T T T T T T T T T T T T T T T T
24 chr24_11216935 0 11216935 C C C C C C C C C C C C C C C C C T C C
24 chr24_11218270 0 11218270 T T T T T T T T T T T T C T T T T T T T
24 chr24_11220133 0 11220133 G G G G G G G G A A A A G G G G G G A A
24 chr24_11226054 0 11226054 A A A A A A A A G G G G A A A A A A G G
24 chr24_11228066 0 11228066 A A A A A A A A A A A A A A A A G G A A
24 chr24_11230204 0 11230204 C C C C C C C C T T C T C C C C C C T T
24 chr24_11231571 0 11231571 C C C C C C C C T T T T C C C C C C T T
24 chr24_11239729 0 11239729 G G G G G G G G G G G G G G A A G G G G
24 chr24_11243171 0 11243171 T T T T T T T T T T G T T T T T T T G G
24 chr24_11244855 0 11244855 A A A A A A A A G G G G A A A A A A G G
24 chr24_11246196 0 11246196 G G G G C C G G G G G G G G G G G G G G
24 chr24_11247612 0 11247612 C C C C C C C C G G G G C C C C C C G G
24 chr24_11264831 0 11264831 C C T T C C C C C C C C C C C C C C C C
24 chr24_11268721 0 11268721 G G G G G G G G G G G G G G A A G G G G
24 chr24_11273611 0 11273611 C C C C C C C C C C C C C C C C T T C C
24 chr24_11274303 0 11274303 A A A A A A A A G G G G A A A A A A G G
24 chr24_11279425 0 11279425 G G G G G G G G G G G G G G C C G G G G
24 chr24_11284117 0 11284117 G G G G G G A A G G G G G G G G G G G G
24 chr24_11291223 0 11291223 T T T T T T T T C C C C T T T T T T C C
24 chr24_11292221 0 11292221 A A G G G G A A A A A A A A A A A A A A
24 chr24_11300200 0 11300200 C C C C C C C C G G G G C C C C C C G G
24 chr24_11321700 0 11321700 A A A A G G A A A A A A A A A A A A A A
24 chr24_11322196 0 11322196 G G G G G G G G A A A A G G G G G G A A
24 chr24_11323093 0 11323093 C C C C C C C C C C C C T T C C C C C C
24 chr24_11363912 0 11363912 C C C T C T C C C C C C C C C C C C C C
24 chr24_11365541 0 11365541 G G G G G G G G G G A G G G G G G G G G
24 chr24_11370429 0 11370429 A A A A A A A A G G A G A A A A A A G G
24 chr24_11386757 0 11386757 A A A A A A A A A A A T A A A A A A A A
24 chr24_11391348 0 11391348 T T T T T T T T T T T T C C C C C C T T
24 chr24_11395514 0 11395514 G G A A A A G G A A A A A A A A A A A A
24 chr24_11398377 0 11398377 G G A A A G G G G G G G G G G G G G G G
24 chr24_11401470 0 11401470 G G G G G G G G G G G G C C C C C C G G
24 chr24_11407324 0 11407324 T T T T C C T T T T T T T T T T T T T T
24 chr24_11408229 0 11408229 A A A A A A A A G G G G A A A A A A G G
24 chr24_11414340 0 11414340 T T T T T T T T T T T T C T T T T T T T
24 chr24_11419032 0 11419032 C T C C T T C C C C C C C C C C C C C C
24 chr24_11422902 0 11422902 G G G G G G G G A A A A G G G G G G A A
24 chr24_11425631 0 11425631 G G G G A A G G G G G G G G G G G G G G
24 chr24_11431457 0 11431457 T T C C C C T T C C C C C C C C C C C C
24 chr24_11443536 0 11443536 C T T T T T T T T T T T T T T T T T T T
24 chr24_11445532 0 11445532 C C C C C C C C G G G G C C C C C C G G
24 chr24_11445605 0 11445605 A A G G G G A A G G G G G G G G G G G G
24 chr24_11447798 0 11447798 C C C C A A C C C C C C C C C C C C C C
24 chr24_11448882 0 11448882 C C C C C C C C C C C C C C T T C C C C
24 chr24_11451869 0 11451869 G G G G G G G G A G G G G G G G G G G G
24 chr24_11456921 0 11456921 T T T T T T T T T T T T T T T T G G T T
24 chr24_11464691 0 11464691 G G G G G G G G C C C C G G G G G G C C
24 chr24_11467648 0 11467648 T T T T T T T T T T T T T T T T C C T T
24 chr24_11483286 0 11483286 T T T T T T T T T T C T T T T T T T T T
24 chr24_11493086 0 11493086 C C C C C C C C T T T T C C C C C C C C
24 chr24_11497755 0 11497755 A A A A A A A A C C C C A A A A A A C C
24 chr24_11500030 0 11500030 A A A A A A A A A C A C A A A A A A A A
24 chr24_11500102 0 11500102 T T T T T T T T C C C C T T T T T T C C
24 chr24_11503604 0 11503604 A A A A A A A A G G G G A A A A A A G G
24 chr24_11509476 0 11509476 A A A A A A A A G G G G A A A A A A G G
24 chr24_11510488 0 11510488 C T C C C C C C C C C C C C C C C C C C
24 chr24_11514703 0 11514703 C C C C C C C C C T C C C C C C C C C C
24 chr24_11519324 0 11519324 C C C C C C C C C C C C C C C C G G C C
24 chr24_11524556 0 11524556 C C C C C C C C C C C C T T T T T T C C
24 chr24_11528804 0 11528804 G G G G G G G G A A A A G G G G G G A A
24 chr24_11528939 0 11528939 G G G G G G G G T T T T G G G G G G T T
24 chr24_11530656 0 11530656 T T T T C C T T T T T T T T T T T T T T
24 chr24_11534019 0 11534019 C C C C C T C C C C C C C C C C C C T T
24 chr24_11534500 0 11534500 G G G G A G G G G G G G G G G G G G G G
24 chr24_11534962 0 11534962 T T G G G G T T G G G G G G G G G G G G
24 chr24_11535272 0 11535272 A A A A A G A A A A A A A A A A A A A A
24 chr24_11535939 0 11535939 G G G G G G G G G G G G G G A A G G G G
24 chr24_11537013 0 11537013 A G G G G G G G G G G G G G G G G G G G
24 chr24_11538729 0 11538729 A A A A A A A A T T T T A A A A A A T T
24 chr24_11543385 0 11543385 C C C C C C C C T T T T C C C C C C T T
24 chr24_11543770 0 11543770 G G G G G G G G A G G G G G G G G G G G
24 chr24_11554026 0 11554026 G G G G G G G G G G G G G G G G A A G G
24 chr24_11562450 0 11562450 T T T T T T T T T T T T G T T T T T T T
24 chr24_11562726 0 11562726 C T C C C T C C C C C C C C C C C C C C
24 chr24_11565093 0 11565093 C C C T C T C C C C C C C C C C C T C C
24 chr24_11565515 0 11565515 T T T T T T T T T T T T T T T T G T T T
24 chr24_11566968 0 11566968 C C C C C C C C A A A A C C C C C C A A
24 chr24_11571330 0 11571330 G G G G G G G G G G A G G G G G G G G G
24 chr24_11572147 0 11572147 A A A A A A A A G G G G A A A A A A G G
24 chr24_11579754 0 11579754 G G G G G G G G C C C C G G G G G G C C
24 chr24_11581288 0 11581288 C C C C C C C C G G G G C C C C C C G G
24 chr24_11582732 0 11582732 G G G G G G G G C C C C G G G G G G C C
24 chr24_11584540 0 11584540 G G G G G G G G G G G G G G G G A G G G
24 chr24_11584763 0 11584763 C C C C C G C C C C C C C C C C C C C C
24 chr24_11587745 0 11587745 C C C C C C C C T T T T C C C C C C T T
24 chr24_11593942 0 11593942 G G C C C C G G C C C C C C C C C C C C
24 chr24_11600404 0 11600404 T T A A A A T T T T T T T T T T T T T T
24 chr24_11600913 0 11600913 G G G G G G G G G G G G G T G G G G G G
24 chr24_11605775 0 11605775 A A C C C C A A C C C C C C C C C C C C
24 chr24_11608341 0 11608341 A A A A A A A A C C C C A A A A A A C C
24 chr24_11613671 0 11613671 T T T T T T T T C C C C T T T T T T C C
24 chr24_11615185 0 11615185 G G G G G G G G A A A A G G G G G G A A
24 chr24_11615423 0 11615423 G G G G G G G G G G A G G G G G G G G G
24 chr24_11620377 0 11620377 C C C C C C C C C C C T C C C C C C T T
24 chr24_11624270 0 11624270 G G G G G G G G A G G G G G G G G G G G
24 chr24_11626510 0 11626510 A A A A A A A A G G G G A A A A A A G G
24 chr24_11632711 0 11632711 T T T T T T T T C C C C T T T T T T C C
24 chr24_11637941 0 11637941 A A A A A A A A A A A A A A C C A A A A
24 chr24_11640088 0 11640088 G G G G G G G G G G G G G G A A G G G G
24 chr24_11643038 0 11643038 G G G G G G G G G G G G G G G G A A G G
24 chr24_11645669 0 11645669 C C C C C T C C C C C C C C C C C C C C
24 chr24_11656552 0 11656552 C C C C C T C C C C C C C C C C C C C C
24 chr24_11659440 0 11659440 G G G G G G G G G G G G G G G G A G G G
24 chr24_11664940 0 11664940 C C T T C C C C C C C C C C C C C C C C
24 chr24_11668151 0 11668151 A A A A A T A A T T T T A A A A A A T T
24 chr24_11669729 0 11669729 A A A A A A A A G G G G A A A A A A A A
24 chr24_11670764 0 11670764 C C C C C C C C C T C C C C C C C C C C
24 chr24_11673871 0 11673871 A A A A A A A A G G G G A A A A A A G G
24 chr24_11681095 0 11681095 G G G G G G G G G G G G G G G G A A G G
24 chr24_11682108 0 11682108 A A G G G G A A G G G G G G G G G G G G
24 chr24_11685007 0 11685007 C C C C C C C C C G C C C C C C C C C C
24 chr24_11685179 0 11685179 A A A A A C A A A A A A A A A A A A A A
24 chr24_11687628 0 11687628 C C C C C C C C C C C C C C C C A A C C
24 chr24_11689804 0 11689804 C C T T C T C C C C C C C C C C C C C C
24 chr24_11693784 0 11693784 T T T T T T T T T T T T A T T T T T T T
24 chr24_11694975 0 11694975 A A A A A A A A G G G G A A A A A A G G
24 chr24_11697939 0 11697939 C C C C C C C C C C C C C T C C C C C C
24 chr24_11702595 0 11702595 T T T T T T T T C C C C T T T T T T C C
24 chr24_11710283 0 11710283 G G G G G G G G A A A A G G G G G G G G
24 chr24_11713420 0 11713420 G G G G A G G G G G G G G G G G G G G G
24 chr24_11717742 0 11717742 T T C C C C T T C C C C T T T T T T C C
24 chr24_11718068 0 11718068 A A A A A A A A G G G G A A A A A A G G
24 chr24_11722427 0 11722427 G G G G G G T T G G G G G G G G G G G G
24 chr24_11730780 0 11730780 C C C C C C T T C C C C C C C C C C C C
24 chr24_11734961 0 11734961 T T T T T T T T T T T T T T C C T T T T
24 chr24_11742069 0 11742069 G G G G G G G G A A A A G G G G G G A A
24 chr24_11750003 0 11750003 C T T T T T T T T T T T T T T T T T T T
24 chr24_11753854 0 11753854 G G A G G G G G G G G G G G G G G G G G
24 chr24_11759710 0 11759710 G G G G G G G G C C C C G G G G G G C C
24 chr24_11760074 0 11760074 G G G G G G G G A A A A G G G G G G A A
24 chr24_11763249 0 11763249 T T T T C T T T T T T T T T T T T T T T
24 chr24_11765508 0 11765508 C C C C C C C C T T T T C C C C C C T T
24 chr24_11768653 0 11768653 G G G G G G G G G G G G A G G G G G G G
24 chr24_11780240 0 11780240 T T T T T T T T T T T T G T T T T T T T
24 chr24_11788987 0 11788987 T T T T T T T T C C C C T T T T T T C C
24 chr24_11793783 0 11793783 T T T T T T T T T T T T T T T T C T T T
24 chr24_11795716 0 11795716 G G G G A G G G G G G G G G G G G G G G
24 chr24_11796469 0 11796469 T T T T T T T T C C C C T T T T T T C C
24 chr24_11801272 0 11801272 G G G G G G G G G G A G G G G G G G G G
24 chr24_11808941 0 11808941 G G G G G G G G C G G G G G G G G G G G
24 chr24_11810889 0 11810889 G G G G G G G G C C C G G G G G G G C C
24 chr24_11817638 0 11817638 G G G G A G G G G G G G G G G G G G G G
24 chr24_11817790 0 11817790 G G T T T T G G T T T T T T T T T T T T
24 chr24_11818000 0 11818000 G G G G G G G G G G C G G G G G G G G G
24 chr24_11818201 0 11818201 T T G T T T T T T T T T T T T T T T T T
24 chr24_11846089 0 11846089 C C C C C C C C A A A A C C C C C C A A
24 chr24_11851079 0 11851079 A A A A A A A A G G G G A A A A A A G G
24 chr24_11852592 0 11852592 C C C C C C C C C C C T C C T T C C C C
24 chr24_11854082 0 11854082 T T T T T T T T T T T T A T T T T T T T
24 chr24_11860696 0 11860696 A A G G A G A A A A A A A A A A A A A A
24 chr24_11868131 0 11868131 A A A A A A A A A A A A A G G G G G A A
24 chr24_11870853 0 11870853 G G G G G G G G G G G G G G G G A A G G
24 chr24_11872821 0 11872821 T T C T T T T T T T T T T T T T T T T T
24 chr24_11874212 0 11874212 G G A A A A A A A A A A A A A A A A A A
24 chr24_11884202 0 11884202 C C C C C C C C C C C C C C C C T T C C
24 chr24_11885712 0 11885712 A A A A A A A A A A A A A A A A C C A A
24 chr24_11887579 0 11887579 G G G G G G G G G G G T G G G G G G G G
24 chr24_11888879 0 11888879 G G G G G G A A G G G G G G G G G G G G
24 chr24_11890112 0 11890112 C C C C C C C C T T T T C C C C C C T T
24 chr24_11891428 0 11891428 C C C C C C C C C T C C C C C C C C C C
24 chr24_11891435 0 11891435 C T T T T T T T T T T T T T T T T T T T
24 chr24_11896156 0 11896156 A A A A A A A A A A G G A A A A A A A A
24 chr24_11897083 0 11897083 G G G G G G G G C C C C G G G G G G C C
24 chr24_11904330 0 11904330 C C C C C C C C G G G G C C C C C C G G
24 chr24_11904687 0 11904687 T T T T T T T T C C C C T T T T T T C C
24 chr24_11905010 0 11905010 G G G G G G G G G G G G G G G G A A G G
24 chr24_11907092 0 11907092 T T T T T T T T C C C C T T T T T T C C
24 chr24_11907914 0 11907914 C C C C T T C C T T T T T T T T T T T T
24 chr24_11912393 0 11912393 C C C C C C C C T T T T C C C C C C T T
24 chr24_11914911 0 11914911 T T C C C C T T C C C C C C C C C C C C
24 chr24_11919433 0 11919433 A A A A A A A A A A A A A A A A A C A A
24 chr24_11937596 0 11937596 G G G G G G G G G G G G G G A G G G G G
24 chr24_11938023 0 11938023 C C C C C C C C C C C C A A C C A A C C
24 chr24_11938847 0 11938847 T T T T T T T T C C C C T T T T T T C C
24 chr24_11943580 0 11943580 G G G G G G G G A A A A G G G G G G A A
24 chr24_11948230 0 11948230 C C C C C C C C T T T T C C C C C C T T
24 chr24_11950211 0 11950211 G G G G A A G G G G G G G G G G G G G G
24 chr24_11952139 0 11952139 T T C C C C T T C C C C C C C C C C C C
24 chr24_11952496 0 11952496 T T T T T T T T C C C C T T T T T T C C
24 chr24_11954579 0 11954579 A A A A A A A A A A A A A A A G A A A A
24 chr24_11954867 0 11954867 T T T T T T T T T T T T T T C T T T T T
24 chr24_11957345 0 11957345 G G G G G G G G G G A G G G G G G G G G
24 chr24_11959721 0 11959721 C C C C C C C C C C C C C T C C C C C C
24 chr24_11968108 0 11968108 T T T T T T T T T T T T C T T T T T T T
24 chr24_11977582 0 11977582 G G G G C G G G G G G G G G G G G G G G
24 chr24_11984313 0 11984313 C C C C C C C C C C T T C C C C C C C C
24 chr24_11991994 0 11991994 C C C C C C C C C C C C C C C T C C C C
24 chr24_11992879 0 11992879 G G C G C G G G G G G G G G G G G G G G
24 chr24_11998863 0 11998863 A A A G A A A A A A A A A A A A A A A A
24 chr24_12000066 0 12000066 G G G G G G G G G T G G G G G G G G G G
24 chr24_12007655 0 12007655 T T T T T T T T T T T T C T T T T T T T
24 chr24_12008165 0 12008165 C C C C C C C C C T C C C C T T C C C C
24 chr24_12010008 0 12010008 G G G G G G G G G G G G G G G G A G G G
24 chr24_12010138 0 12010138 A A A A A A A A A A A A A C A A A A A A
24 chr24_12016924 0 12016924 G G G G G G G G G G G G C C G G G G G G
24 chr24_12018621 0 12018621 C C C C C C C C A A C C C C C C C C A A
24 chr24_12027839 0 12027839 G G G G G G G G C C C C G G G G G G C C
24 chr24_12027891 0 12027891 C C C C C C C C A A A A C C C C C C A A
24 chr24_12029013 0 12029013 T T T T T T T T T T T T T T T T C C T T
24 chr24_12038455 0 12038455 T T T T T T T T A A A A T T T T T T A A
24 chr24_12047475 0 12047475 A A A A A A A A G G G G A A A A A A G G
24 chr24_12055418 0 12055418 G G G G G G G G G G G G A G G G G G G G
24 chr24_12072406 0 12072406 C C C C C C C C C T C C C C C C C C T T
24 chr24_12073227 0 12073227 G G G G G G G G C C C C G G G G G G C C
24 chr24_12074151 0 12074151 A A A A A G A A A A A A A A A A A A A A
24 chr24_12083351 0 12083351 G G G G G G G G A A A A G G G G G G A A
24 chr24_12096102 0 12096102 T T T T T T T T T T T T C T T T T T T T
24 chr24_12101397 0 12101397 G G G G G G G G A A A A G G G G G G A A
24 chr24_12104780 0 12104780 G G G G G G G G G G G G C G G G G G G G
24 chr24_12110747 0 12110747 T T C C C C T T C C C C C C C C C C C C
24 chr24_12115764 0 12115764 C C C C C C C C C T C C C C C C C C C C
24 chr24_12139695 0 12139695 G G G G G G G G T T T T G G G G G G T T
24 chr24_12151548 0 12151548 G G G G G G G G G G G G G G C G G G G G
24 chr24_12152791 0 12152791 G G A G A G G G G G G G G G G G G G G G
24 chr24_12155300 0 12155300 A A A A A A A A A A G G A A A A A A A A
24 chr24_12158197 0 12158197 G G C G C G G G G G G G G G G G G G G G
24 chr24_12160571 0 12160571 A A A A A A A A A A G G A A A A A A G G
24 chr24_12173682 0 12173682 T T C T C T T T T T T T T T T T T T T T
24 chr24_12209403 0 12209403 G G G G G G G G G G G G C G G G G G G G
24 chr24_12213530 0 12213530 A A A A A A A A G G G G A A A A A A G G
24 chr24_12216421 0 12216421 A A A A A G A A A A A A A A A A A A A A
24 chr24_12225639 0 12225639 T T T T T T T T C C T T T T T T T T C C
24 chr24_12229217 0 12229217 T T T T T T T T C C C C T T T T T T C C
24 chr24_12231612 0 12231612 G G G G A G G G G G G G G G G G G G G G
24 chr24_12241746 0 12241746 C C C C C C C C C C T T C C C C C C C C
24 chr24_12249725 0 12249725 G G G G G G G G A A A A G G G G G G A A
24 chr24_12250822 0 12250822 C C C C C C T T C C C C C C C C C C C C
24 chr24_12264146 0 12264146 G G G G G G G G G G A A G G G G G G G G
24 chr24_12272301 0 12272301 C C C C C C C C C C C C C C C T C C C C
24 chr24_12282324 0 12282324 T T T T T T T T A A A A T T T T T T A A
24 chr24_12288914 0 12288914 T T T T T T T T C C C C T T T T T T C C
24 chr24_12307177 0 12307177 C C C C C C C C T T T T C C C C C C T T
24 chr24_12307713 0 12307713 C C C C C C C C C C T T C C C C C C C C
24 chr24_12310695 0 12310695 A A A A A A A A G G G G A A A A A A G G
24 chr24_12310950 0 12310950 G G G G G G G G T T T T G G G G G G T T
24 chr24_12319207 0 12319207 T T C C T T T T T T T T T T T T T T T T
24 chr24_12319421 0 12319421 T T T T T T T T C C C C T T T T T T C C
24 chr24_12320992 0 12320992 T T T T T T T T T T T T T T G G T T T T
24 chr24_12330294 0 12330294 C C C C C C C C G G G G C C C C C C G G
24 chr24_12340651 0 12340651 G G G G G G G G C C C C G G G G G G C C
24 chr24_12343231 0 12343231 G G T T T T G G T T T T T T T T T T T T
24 chr24_12343797 0 12343797 T T T T T T T T C C C C T T T T T T C C
24 chr24_12345566 0 12345566 G G G G G G G G G G G G G G G G C C G G
24 chr24_12349800 0 12349800 A A A A A A A A G G G G A A A A A A G G
24 chr24_12353399 0 12353399 A A A G A A A A A A A A A A A A A A A A
24 chr24_12354368 0 12354368 A G G G G G G G G G G G G G G G G G G G
24 chr24_12356790 0 12356790 G G G G G G G G G G G G A A G G G G G G
24 chr24_12359256 0 12359256 G G G G G G G G G G G G A G G G G G G G
24 chr24_12363092 0 12363092 G G G G A G G G G G G G G G G G G G G G
24 chr24_12363834 0 12363834 A A A A A A A A A C A A A A A A A A A A
24 chr24_12365801 0 12365801 G T T T T T T T T T T T T T T T T T T T
24 chr24_12368050 0 12368050 A A A G A A A A A A A A A A A A A A A A
24 chr24_12370384 0 12370384 G G G G A G G G G G G G G G G G G G G G
24 chr24_12371418 0 12371418 G G G G A G G G G G G G G G G G G G G G
24 chr24_12375759 0 12375759 G G G G A G G G G G G G G G G G A A G G
24 chr24_12380224 0 12380224 A A A A A A A A A G A A A A A A A A G G
24 chr24_12381040 0 12381040 A T T T T T T T T T T T T T T T T T T T
24 chr24_12382767 0 12382767 C C A A A A C C A A A A A A A A A A A A
24 chr24_12383997 0 12383997 G G G G G G G G T T G G G G G G G G T T
24 chr24_12384950 0 12384950 C C G G C G C C C C C C C C C C C C C C
24 chr24_12384992 0 12384992 C C C C C C C C G G G G C C C C C C G G
24 chr24_12386693 0 12386693 G G G G G G G G G G G G A A G G G G G G
24 chr24_12393968 0 12393968 C C C T C C C C C C C C C C C C C C C C
24 chr24_12396435 0 12396435 C C A C A C C C C C C C C C C C C C C C
24 chr24_12397524 0 12397524 A A A A A A T T A A A A A A A A A A A A
24 chr24_12398446 0 12398446 G G G G G G G G G T G G G G G G G G G G
24 chr24_12404863 0 12404863 C C C C C C C C G G G G C C C C C C G G
24 chr24_12406040 0 12406040 C C T T C C C C C C C C C C C C C C C C
24 chr24_12408759 0 12408759 C C G G G G C C G G G G G G G G G G G G
24 chr24_12408841 0 12408841 C G G G G G G G G G G G G G G G G G G G
24 chr24_12410026 0 12410026 T T T T T T T T C T T T T T T T T T T T
24 chr24_12411314 0 12411314 G G G G G G G G G G G G C C C C C C G G
24 chr24_12417907 0 12417907 A A A A A A A A G G G G A A A A A A G G
24 chr24_12429860 0 12429860 G G G G G G G G C C C C G G G G G G C C
24 chr24_12433549 0 12433549 T T T T T T T T T T T T C C C C C C T T
24 chr24_12433592 0 12433592 C C C C C C C C T T T T C C C C C C T T
24 chr24_12434659 0 12434659 G G G G G G G G A A A A G G G G G G A A
24 chr24_12436582 0 12436582 A A A A A A A A A A A A G G G G G G A A
24 chr24_12453903 0 12453903 C C C C C C C C A C C C C C C C C C C C
24 chr24_12455095 0 12455095 A A A A A A A A A A A A A A G G G G A A
24 chr24_12468770 0 12468770 T T T T T T T T C C C C T T T T T T C C
24 chr24_12469832 0 12469832 C C C C C T C C C C C C C C C C C C C C
24 chr24_12473320 0 12473320 T T C T T T T T T T T T T T T T T T T T
24 chr24_12474812 0 12474812 T T C C C C T T C C C C C C C C C C C C
24 chr24_12476678 0 12476678 C C C C C C C C A A A A C C C C C C A A
24 chr24_12481862 0 12481862 G G G T G G G G G G G G G G G G G G G G
24 chr24_12484507 0 12484507 C T C C C C C C C C C C C C C C C C C C
24 chr24_12484721 0 12484721 G T G G G G G G G G G G G G G G G G G G
24 chr24_12490927 0 12490927 C T C C C C C C C C C C C C C C C C C C
24 chr24_12491261 0 12491261 A A A A A A A A A A A C A A A A A A A A
24 chr24_12492459 0 12492459 C C C C C C C C C C C C A C C C C C C C
24 chr24_12494574 0 12494574 T T T T T T T T C T T T T T T T T T T T
24 chr24_12494598 0 12494598 C C C C C C C C C C C C T T T T T T C C
24 chr24_12496463 0 12496463 C C C C C T C C C C C C C C C C C C C C
24 chr24_12507371 0 12507371 C C T T T T C C T T T T T T T T T T T T
24 chr24_12511457 0 12511457 G G A G G G G G G G G G G G G G G G G G
24 chr24_12517642 0 12517642 T T T T T T T T G G G G T T T T T T G G
24 chr24_12518490 0 12518490 T T T T T T T T A A T T T T T T T T T T
24 chr24_12521001 0 12521001 T T C C C C T T C C C C C C C C C C C C
24 chr24_12524487 0 12524487 G G A G G G G G G G G G G G G G G G G G
24 chr24_12526032 0 12526032 C C C C C C C C C C C T C C C C C C C C
24 chr24_12526864 0 12526864 A A G G G G A A G G G G A A A A A A G G
24 chr24_12529609 0 12529609 C G C C C C C C C C C C C C C C C C C C
24 chr24_12533468 0 12533468 T T T T T T T T T T G T T T T T T T T T
24 chr24_12535197 0 12535197 A A A A A A A A T T T T A A A A A A T T
24 chr24_12538035 0 12538035 G G G G G G G G A G G G G G G G A G G G
24 chr24_12541508 0 12541508 C C C C C C C C T T T T C C C C C C T T
24 chr24_12542629 0 12542629 C C C C C C C C G G G G C C C C C C G G
24 chr24_12542914 0 12542914 C T T T T T T T T T T T T T T T T T T T
24 chr24_12544023 0 12544023 A A A A A G A A A A A A A A A A A A A A
24 chr24_12545733 0 12545733 A A A A A A A A G G G G A A A A A A G G
24 chr24_12557725 0 12557725 G G A A A G G G G G G G G G G G G G G G
24 chr24_12560600 0 12560600 T T T T T T T T C C C C T T T T T T C C
24 chr24_12562139 0 12562139 G G G G G G G G C C C C G G G G G G C C
24 chr24_12562428 0 12562428 T T T T T T T T T T T T T T T T A A T T
24 chr24_12562777 0 12562777 C C C C C C C C C C C C C C C C T T C C
24 chr24_12565219 0 12565219 A A A C A A A A A A A A A A A A A A A A
24 chr24_12567960 0 12567960 T T T T T T T T C C C C T T T T T T C C
24 chr24_12568383 0 12568383 T T C C C C T T C C C C C C C C C C C C
24 chr24_12569742 0 12569742 C C C C C C C C A A A A C C C C C C A A
24 chr24_12569890 0 12569890 A G G G G G G G G G G G G G G G G G G G
24 chr24_12569913 0 12569913 G G C C C C G G G G G G G G G G G G G G
24 chr24_12571629 0 12571629 G G A A A G G G G G G G G G G G G G G G
24 chr24_12571723 0 12571723 G G G G G G G G C C C C G G G G G G C C
24 chr24_12573797 0 12573797 A A A A A A A A G G G G A A A A A A G G
24 chr24_12583950 0 12583950 T T T T T T T T T T T T T T T T C C T T
24 chr24_12584525 0 12584525 G T G G G G G G G G G G G G G G G G G G
24 chr24_12600179 0 12600179 C C C C C C C C C C C G C C C C C C G G
24 chr24_12603030 0 12603030 C C C C C C C C T T T T C C C C C C T T
24 chr24_12608255 0 12608255 T T T T T T T T A A A A T T T T T T A A
24 chr24_12612397 0 12612397 C C C T T T C C C C C C C C C C C C C C
24 chr24_12612440 0 12612440 A A A A A A A A G G G G A A A A A A G G
24 chr24_12612677 0 12612677 A G G G G G A A A G A A G G G G G G A A
24 chr24_12614604 0 12614604 C C C T T T C C C C C C C C C C C C C C
24 chr24_12615433 0 12615433 G G G G G G G G C G G G G G G G G G G G
24 chr24_12618800 0 12618800 C C C C C C C C C C C C C C C C A A C C
24 chr24_12619323 0 12619323 C C C C C C C C C C C C C C C C T T C C
24 chr24_12619492 0 12619492 G G G G G G G G C C C C G G G G G G C C
24 chr24_12627596 0 12627596 G G G G G G G G A A A A A A A A A A A A
24 chr24_12627729 0 12627729 T T T T T T T T T T T T G T T T T T T T
24 chr24_12627988 0 12627988 C C A C A A C C C C C C C C C C C C C C
24 chr24_12628977 0 12628977 T T T T T T T T G G G G T T T T T T G G
24 chr24_12632862 0 12632862 G G G G G G A A G G G G G G G G G G G G
24 chr24_12634843 0 12634843 C C C C C C C C C C C G C C C C C C C C
24 chr24_12635423 0 12635423 A A A A A A A A C C C C A A A A A A C C
24 chr24_12635600 0 12635600 A A A A G G A A A A A A A A A A A A A A
24 chr24_12641256 0 12641256 C C C C C C C C T T T T C C C C C C T T
24 chr24_12643842 0 12643842 C C C C C C C C T T T T C C C C C C T T
24 chr24_12645171 0 12645171 A A A A A A A A G G G G A A A A A A G G
24 chr24_12646129 0 12646129 T T T T T T T T T T T T C T T T T T T T
24 chr24_12651705 0 12651705 C C C C C C C C T T T T C C C C C C T T
24 chr24_12651987 0 12651987 A A A A A A A A A A A A A A G G A A A A
24 chr24_12653611 0 12653611 A A A A A A A A A A A A A A G G A A A A
24 chr24_12653803 0 12653803 G G G G G G G G A A A A G G G G G G A A
24 chr24_12654018 0 12654018 C C C C C C C C T T T T T T T T T T T T
24 chr24_12656485 0 12656485 A A A A G G A A A A A A A A A A A A A A
24 chr24_12665518 0 12665518 A A A A A A A A A A A A A A A C A A A A
24 chr24_12665717 0 12665717 G G G G G G A A G G G G G G G G G G G G
24 chr24_12672234 0 12672234 C C C C C C T T C C C C C C C C C C C C
24 chr24_12672879 0 12672879 T T T T T T T T T T T T C T T T T T T T
24 chr24_12692911 0 12692911 C C C C C C C C T T C T C C C C C C T T
24 chr24_12698719 0 12698719 A A G G A A A A A A A A A A A A A A A A
24 chr24_12708770 0 12708770 C C C C C C C C T T T T C C C C C C T T
24 chr24_12710233 0 12710233 C C C C C C C C C C C C C C A C C C C C
24 chr24_12712469 0 12712469 A A A A A A A A A C A C A A A A A A A A
24 chr24_12712587 0 12712587 T T C C C C C C C C C C C C C C C C C C
24 chr24_12712811 0 12712811 T T T T T T T T T T T T C C C C C C T T
24 chr24_12718564 0 12718564 G G G G G G G G G G G G C C G G G G G G
24 chr24_12720378 0 12720378 G G G G G G G G G G G G G G A G G G G G
24 chr24_12724698 0 12724698 G G G G G G G G T T T T G G G G G G T T
24 chr24_12728127 0 12728127 C C C C C C C C T T T T C C C C C C T T
24 chr24_12730231 0 12730231 C C C C C C C C C C C T C C C C C C T T
24 chr24_12736319 0 12736319 T T T T T T T T C C C C T T T T T T C C
24 chr24_12739557 0 12739557 A A A A A A A A A A A G A A A A A A G G
24 chr24_12740974 0 12740974 C C C C C C C C T T T T C C C C C C T T
24 chr24_12745184 0 12745184 G G G G A A G G G G G G G G G G G G G G
24 chr24_12745383 0 12745383 G G G G G G G G A G A G G G G G G G G G
24 chr24_12748044 0 12748044 A A A A A A A A C C C C A A A A A A C C
24 chr24_12748996 0 12748996 C C C C G G C C C C C C C C C C C C C C
24 chr24_12759067 0 12759067 C C C C T T C C C C C C C C C C C C C C
24 chr24_12765027 0 12765027 A A A A A A A A A A A A A A A A C C A A
24 chr24_12766121 0 12766121 T T T T T T T T T T T T C T T T T T T T
24 chr24_12770865 0 12770865 A A A A A A A A A A A A A A A T A A A A
24 chr24_12776304 0 12776304 G G G G G G G G G G G G G G G G A A G G
24 chr24_12781891 0 12781891 A A A A A A A A G G G G A A A A A A G G
24 chr24_12787884 0 12787884 G G G G G G G G A A A A G G G G G G A A
24 chr24_12789402 0 12789402 G G G G G G G G G G G G A G G G G G G G
24 chr24_12799834 0 12799834 C T C C C C C C C C C C C C C C C C C C
24 chr24_12807257 0 12807257 C C C C C T C C C C C C C C C C C C C C
24 chr24_12810291 0 12810291 A A A A A A A A A A A A A A A C A A A A
24 chr24_12815066 0 12815066 G G G G G G G G A A A A G G G G G G A A
24 chr24_12816589 0 12816589 T T T T T T T T G G G G T T T T T T G G
24 chr24_12821014 0 12821014 C C C C C C C C T T T T C C C C C C T T
24 chr24_12824061 0 12824061 T T T T T T T T C T T T T T T T T T T T
24 chr24_12828587 0 12828587 A A A G A G A A A A A A A A A A A A A A
24 chr24_12831280 0 12831280 A A A A A A A A A A A A G G A A A A A A
24 chr24_12834940 0 12834940 C C C C C C C C A A A A C C C C C C A A
24 chr24_12836767 0 12836767 T T C C C T T T T T T T T T T T T T T T
24 chr24_12847738 0 12847738 T T T T T T C C T T T T T T T T T T T T
24 chr24_12854801 0 12854801 T T C T C C T T T T T T T T T T T T T T
24 chr24_12858828 0 12858828 A A G G G G G G G G G G G G G G G G G G
24 chr24_12863467 0 12863467 T T T T T T A A T T T T T T T T T T T T
24 chr24_12865302 0 12865302 G G T T T T G G T T T T T T T T T T T T
24 chr24_12865377 0 12865377 C C C C C C C C A A A A C C C C C C A A
24 chr24_12865805 0 12865805 C C C C C C C C C C C C C C C C C T C C
24 chr24_12878375 0 12878375 C C C C A C C C C C C C C C C C C C C C
24 chr24_12883962 0 12883962 T T T T T T T T C C C C T T T T T T C C
24 chr24_12889037 0 12889037 G G G G G G G G G G G G A G A A A A G G
24 chr24_12891786 0 12891786 T T T T T T T T T T T T C T T T T T T T
24 chr24_12907847 0 12907847 T T C C C C T T C C T T C C C C C C C C
24 chr24_12919099 0 12919099 C C C C C C C C C C C C C C C C G G C C
24 chr24_12937847 0 12937847 G T G G G G G G G G G G G G G G G G G G
24 chr24_12951908 0 12951908 T T T T T T T T T T T T T T G T T T T T
24 chr24_12955254 0 12955254 C C C C C T C C C C C C C C C C C C C C
24 chr24_12959312 0 12959312 G G G G G G G G G G G G G G G G A G G G
24 chr24_13021185 0 13021185 C C C C C C C C C C C C C C C C C T C C
24 chr24_13028869 0 13028869 T T T T T T T T T T T T C C C C C C T T
24 chr24_13038393 0 13038393 A A A A A A G G A A A A A A A A A A A A
24 chr24_13040439 0 13040439 A A A A A A A A A A A A A G A A A A A A
24 chr24_13091722 0 13091722 T T T T T T C C T T T T T T T T T T T T
24 chr24_13113451 0 13113451 T T T T T T T T C C C C T T T T T T C C
24 chr24_13113524 0 13113524 C C C C C C C C C C C C C T C C C C C C
24 chr24_13118713 0 13118713 A A A A A A G G A A A A A A A A A A A A
24 chr24_13125294 0 13125294 T T C C C C T T C C C C C C C C C C C C
24 chr24_13145219 0 13145219 G G G G G G G G G G G G A G G G G G G G
24 chr24_13146443 0 13146443 G G G G G G G G A A A A G G G G G G A A
24 chr24_13152738 0 13152738 A A A A A A A A A A A A A A G G A A A A
24 chr24_13154258 0 13154258 G G T T G G G G G G G G G G G G G G G G
24 chr24_13159892 0 13159892 G G G G G G G G G G G G G G C C G G G G
24 chr24_13168551 0 13168551 C C C C C C T T C C C C C C C C C C C C
24 chr24_13169147 0 13169147 A A A A A A A A G G G G A A A A A A G G
24 chr24_13181485 0 13181485 A A A A A A A A A A A A G G A A A A A A
24 chr24_13197543 0 13197543 A A A G A A A A A A A A A A G G A A A A
24 chr24_13214759 0 13214759 C C C C C C C C C G G G G G C C C C C C
24 chr24_13217820 0 13217820 A A A A A A A A A A A A A A A A T T A A
24 chr24_13232037 0 13232037 A A A A A A A A A A A A A A A A A C A A
24 chr24_13242932 0 13242932 C T C C C C C C C C C C C C C C C C C C
24 chr24_13259575 0 13259575 G G C G G G G G G G G G G G G G G G G G
24 chr24_13261623 0 13261623 G G G G G G G G C C C C G G G G G G C C
24 chr24_13265507 0 13265507 A A A C A A A A A A A A A A A A A A A A
24 chr24_13268967 0 13268967 G G G G T T G G G G G G G G G G G G G G
24 chr24_13269863 0 13269863 C C T T T T C C C C C C C C C C C C C C
24 chr24_13274620 0 13274620 A A A G A A A A A A A A A A A A A A A A
24 chr24_13290897 0 13290897 T T A A A A T T A A A A A A A A A A A A
24 chr24_13302684 0 13302684 T T T T T T T T T T T T C T T T T T T T
24 chr24_13310193 0 13310193 G G G G G G G G G G G G A A G G G G G G
24 chr24_13319185 0 13319185 C C C C C C C C T T T T C C C C C C T T
24 chr24_13320186 0 13320186 G G G G G G G G A A A A G G G G G G A A
24 chr24_13327134 0 13327134 T T T T T T T T T T T T A A T T A A T T
24 chr24_13328444 0 13328444 G G G G G G G G A G A A G G G G G G G G
24 chr24_13337174 0 13337174 A A A A A A A A A A A A A G A A A A A A
24 chr24_13338631 0 13338631 T T T T C C T T T T T T T T T T C C T T
24 chr24_13354226 0 13354226 G G G G G G G G G G G G A A A A A A G G
24 chr24_13370781 0 13370781 G G A G G G G G G G G G G G G G G G G G
24 chr24_13379643 0 13379643 G G G G G G G G G T T T G G G G G G T T
24 chr24_13381116 0 13381116 C C C C C C C C A A A A C C C C C C A A
24 chr24_13381666 0 13381666 T T C C C C T T C C C C C C C C C C C C
24 chr24_13386581 0 13386581 A A A A A A A A A A A A A A G G A A A A
24 chr24_13395710 0 13395710 A A A A A A A A A C A A A A A A A A C C
24 chr24_13397851 0 13397851 T T C T T T T T T T T T T T T T T T T T
24 chr24_13424594 0 13424594 A A A A A T A A A A A A A A A A A A A A
24 chr24_13430791 0 13430791 T T A T T T T T T T T T T T T T T T T T
24 chr24_13445342 0 13445342 G G G G G G G G G G G G A G G G G G G G
24 chr24_13446053 0 13446053 T T T T T T T T A A A A T T T T T T A A
24 chr24_13452787 0 13452787 T T T T T T T T C T T T T T T T T T C C
24 chr24_13454189 0 13454189 A A A G A A A A A A A A A A A A A A A A
24 chr24_13455286 0 13455286 A A A A A A A A A G A A A A A A A A G G
24 chr24_13455448 0 13455448 A A A A A A A A A A A A A A A A G G A A
24 chr24_13459734 0 13459734 T T T T T T T T T T T T C T T T T T T T
24 chr24_13476838 0 13476838 C C C T C C C C C C C C C C C C C C C C
24 chr24_13487667 0 13487667 G G G G G G G G G G G G A A G G G G G G
24 chr24_13488266 0 13488266 G G A G G G G G G G G G G G G G G G G G
24 chr24_13496798 0 13496798 G G A G G G G G G G G G G G G G G G G G
24 chr24_13504216 0 13504216 C C C C C C C C T T T T C C C C C C T T
24 chr24_13506354 0 13506354 C C C C C C C C C T C T C C C C C C T T
24 chr24_13507569 0 13507569 A A A A A A A A A G A G A A A A A A A A
24 chr24_13509709 0 13509709 T T T T T T T T C C C C T T T T T T C C
24 chr24_13518162 0 13518162 T T T T T T T T T T T T T T C T T T T T
24 chr24_13521278 0 13521278 T T C T T T T T T T T T T T T T T T T T
24 chr24_13522859 0 13522859 C C C C C C C C T T T T C C C C C C T T
24 chr24_13525276 0 13525276 A A A A A A A A A A A G A A A A A A G G
24 chr24_13525718 0 13525718 C C C C G G C C C C C C C C C C C C C C
24 chr24_13529000 0 13529000 A G G G G G G G G G G G G G G G G G G G
24 chr24_13529663 0 13529663 G G G G G G G G G T T T G G G G G G G G
24 chr24_13544656 0 13544656 G G G G G G G G G G G G G G G G C C G G
24 chr24_13545170 0 13545170 A A A A A A A A G G G G A A A A A A G G
24 chr24_13557183 0 13557183 G G G G G G G G C G G G G G G G G G G G
24 chr24_13559679 0 13559679 C C C C C C C C T T T T C C C C C C T T
24 chr24_13573719 0 13573719 T T C C C C T T C C C C C C C C C C C C
24 chr24_13587515 0 13587515 A A G G A G A A A A A A A A A A A A A A
24 chr24_13595750 0 13595750 A A G G A A A A A A A A A A A A A A A A
24 chr24_13600967 0 13600967 A A A A A A A A A A A A A A A A G G A A
24 chr24_13610393 0 13610393 A A A A A G A A A A A A A A A A A A A A
24 chr24_13629616 0 13629616 G G G G G G G G G G G G G G G G A A G G
24 chr24_13644034 0 13644034 C C C C C C C C T T T T C C C C C C T T
24 chr24_13645093 0 13645093 G G G G G G G G A A A A G G G G G G A A
24 chr24_13667124 0 13667124 T T T T T T T T C C C T T T T T T T C C
24 chr24_13671273 0 13671273 A A G G G G A A G G G G A A G G G G G G
24 chr24_13671335 0 13671335 C C C C C C C C A A A C C C C C C C A A
24 chr24_13674820 0 13674820 G G T T G G G G G G G G G G G G G G G G
24 chr24_13681630 0 13681630 C C C C C C C C G G G G C C C C C C G G
24 chr24_13684344 0 13684344 C C T T T T C C C C C C C C C C C C C C
24 chr24_13686136 0 13686136 G G A A A A G G A A A A G G G G G G A A
24 chr24_13697175 0 13697175 C T C C C C C C C C C C C C C C C C C C
24 chr24_13698379 0 13698379 T T T T T T T T G G G G T T T T T T G G
24 chr24_13699243 0 13699243 C C C C C C C C T T T T C C C C C C T T
24 chr24_13705010 0 13705010 G G A G G G G G G G G G G G A A G G G G
24 chr24_13706428 0 13706428 A A A A A A A A A A A A A C A A A A A A
24 chr24_13706864 0 13706864 A A A A A A A A A A A A A C A A A A A A
24 chr24_13708136 0 13708136 G G G G G G G G A A A A G G G G G G A A
24 chr24_13716354 0 13716354 C C C C C C C C C T C T C C C C C C T T
24 chr24_13720799 0 13720799 G G G G G G G G A A A G G G G G G G A A
24 chr24_13730799 0 13730799 A A A G A A A A A A A A A A A A A A A A
24 chr24_13732183 0 13732183 T T T T T T T T T T T T T T C C T T T T
24 chr24_13733464 0 13733464 G G G G A G G G G G G G G G G G G G A A
24 chr24_13734098 0 13734098 A A A A A A A A G G G G A A A A A A G G
24 chr24_13735150 0 13735150 T T T T T T T T G G G G T T T T T T G G
24 chr24_13735918 0 13735918 T T T T T T T T T T T T A T T T T T T T
24 chr24_13736691 0 13736691 A A A A G G A A G G G G G G G G G G G G
24 chr24_13737397 0 13737397 T T T T T T T T T T T T C T T T T T T T
24 chr24_13743234 0 13743234 G G G G A G G G G G G G G G G G G G G G
24 chr24_13744078 0 13744078 G G G G G G G G G G G G A G G G G G G G
24 chr24_13745666 0 13745666 G G G G G G G G A A A A G G G G G G A A
24 chr24_13746162 0 13746162 C C T T C C C C C C C C C C C C C C C C
24 chr24_13749638 0 13749638 A G G G G G A A G G G G G G G G G G G G
24 chr24_13751861 0 13751861 C C C C C C C C C C C C C C C T C C C C
24 chr24_13752390 0 13752390 G G G G G G G G A A A A G G G G G G A A
24 chr24_13760880 0 13760880 T T C C C T T T T T T T T T T T T T T T
24 chr24_13768093 0 13768093 A A A A A A A A A A A A A A A A T T A A
24 chr24_13770945 0 13770945 G G G G G G G G G G G G G G A A G G G G
24 chr24_13774691 0 13774691 A A A A A A A A G G G G A A A A A A G G
24 chr24_13774942 0 13774942 T T T T T T T T T T T T T T C T T T T T
24 chr24_13776428 0 13776428 A A A A A A A A T T T T A A A A A A T T
24 chr24_13779689 0 13779689 C C C G C C C C C C C C C C C C C C C C
24 chr24_13782472 0 13782472 A A A A A A A A C C C C A A A A A A C C
24 chr24_13798973 0 13798973 A A A A A A A A G G G G A A A A A A G G
24 chr24_13809419 0 13809419 G G G G G G G G G G G G A G G G G G G G
24 chr24_13818833 0 13818833 G G G G C G G G G G G G G G G G G G G G
24 chr24_13819121 0 13819121 T T C T T T T T T T T T T T T T T T T T
24 chr24_13821282 0 13821282 T T T T T T T T C C C C T T T T T T C C
24 chr24_13825697 0 13825697 A G G G G G G G G G G G G G G G G G G G
24 chr24_13828747 0 13828747 T T T T C T T T T T T T T T T T T T T T
24 chr24_13834319 0 13834319 C C C C C T C C C C C C C C C C C C C C
24 chr24_13834394 0 13834394 G G G G C G G G G G G G G G G G G G G G
24 chr24_13834771 0 13834771 T T T T T T T T T T G T T T T T T T T T
24 chr24_13835271 0 13835271 G G G G G G G G G G G G G T G G T T G G
24 chr24_13839516 0 13839516 C C C C C C C C G G G G C C C C C C G G
24 chr24_13846946 0 13846946 C C T T C T C C C C C C C C C C C C C C
24 chr24_13848231 0 13848231 G G G G G G G G G G A G G G G G G G G G
24 chr24_13850894 0 13850894 G G G G G G G G A A A A G G G G G G A A
24 chr24_13855735 0 13855735 A A A A A A A A G G G G A A A A A A G G
24 chr24_13857886 0 13857886 C C C C C C C C C T C C C C C C C C C C
24 chr24_13861103 0 13861103 A A A A A A A A G G G G A A A A A A G G
24 chr24_13872922 0 13872922 A A A A A A A A G G G G A A A A A A G G
24 chr24_13880082 0 13880082 C C C C C C C C C C C C C C C T C C C C
24 chr24_13885265 0 13885265 C C C C C C T T C C C C C C C C C C C C
24 chr24_13890783 0 13890783 A A A A A A A A A A A A G G A A G G A A
24 chr24_13891284 0 13891284 A C C C C C C C C C C C C C C C C C C C
24 chr24_13897080 0 13897080 T T C T T T T T T T T T T T T T T T T T
24 chr24_13898374 0 13898374 C C C C C C C C T T T T C C C C C C T T
24 chr24_13898513 0 13898513 C C C C C C C C C T C C C C C C C C C C
24 chr24_13906083 0 13906083 T T T T T T T T T T T T C T T T C C T T
24 chr24_13910249 0 13910249 T T C T T T T T T T T T T T T T T T T T
24 chr24_13911873 0 13911873 G G G G G G G G G G G G A G G G A A G G
24 chr24_13922017 0 13922017 C C C C C C C C C C C C C T C C C C C C
24 chr24_13943492 0 13943492 A A A A A A A A A A A A A G A A A A A A
24 chr24_13957256 0 13957256 C C C C C C C C T T T T C C C C C C T T
24 chr24_13961515 0 13961515 A A A A A A A A A A A T A A A A A A A A
24 chr24_13961730 0 13961730 A A A A A A A A A G A A A A A A A A A A
24 chr24_13997732 0 13997732 A A A A A A A A A A A A A C A A A A A A
24 chr24_13999021 0 13999021 A A A A A G A A G G G G A A A A A A G G
24 chr24_14002375 0 14002375 T T T T T T T T C T C C T T T T T T C C
24 chr24_14013332 0 14013332 G G G G G G C C G G G G G G G G G G G G
24 chr24_14019804 0 14019804 C C C C C C C C A A A A C C C C C C A A
24 chr24_14020536 0 14020536 G G G G C G G G G G G G G G G G G G G G
24 chr24_14020951 0 14020951 C C C C C T C C C C C C C C C C C C C C
24 chr24_14022339 0 14022339 C C A C C C C C C C C C C C C C C C C C
24 chr24_14022743 0 14022743 G G G G G G G G G G G G G T G G G G G G
24 chr24_14027176 0 14027176 C C C C C C C C C T C T C C C C C C C C
24 chr24_14028814 0 14028814 G G G G G G G G C G C G G G G G G G G G
24 chr24_14040703 0 14040703 A A A A A A A A A A A A A A A A C C A A
24 chr24_14048976 0 14048976 A A A A A A A A A A A A A A A T A A A A
24 chr24_14049829 0 14049829 T T T T T T T T T T T T C C T T T T T T
24 chr24_14059100 0 14059100 G G A A A A G G A A A A A A A A A A A A
24 chr24_14063105 0 14063105 A A A A A A A A A A A A A A A C A A A A
24 chr24_14069447 0 14069447 A A A A A A A A A A A A A A A A G G A A
24 chr24_14076904 0 14076904 A G G G G G G G G G G G G G G G G G G G
24 chr24_14085034 0 14085034 G G G G A A G G G G G G G G G G G G G G
24 chr24_14091210 0 14091210 G G G G G G G G G G G G T T G G G G G G
24 chr24_14093203 0 14093203 C C C C C C C C C C C C C G C C C C C C
24 chr24_14102178 0 14102178 A A A A A A A A A A A C A A A A A A A A
24 chr24_14102831 0 14102831 G G G G G G G G C C C C G G G G G G C C
24 chr24_14105720 0 14105720 T T T T T T T T C C C C T T C C T T C C
24 chr24_14106805 0 14106805 A A A A A A A A G G G G A A A A A A G G
24 chr24_14113450 0 14113450 A A A A A A A A A A A A A A C C A A A A
24 chr24_14114980 0 14114980 G G G G G G G G G G G G A A G G A A G G
24 chr24_14116519 0 14116519 C C C C C C C C C C C C T T C C T T C C
24 chr24_14121705 0 14121705 C C A A A A C C A A A A A A A A A A A A
24 chr24_14123916 0 14123916 G G G G G G G G A A A A G G G G G G A A
24 chr24_14129406 0 14129406 T T T T T T T T T T T T T T C C T T T T
24 chr24_14138854 0 14138854 A A A A A A A A A A A A A G A A A A A A
24 chr24_14141721 0 14141721 A A A A A A A A G G G G A A A A A A G G
24 chr24_14149147 0 14149147 G G G G G G G G A A A A G G G G G G A A
24 chr24_14156556 0 14156556 G G G G G G G G G G G G G T G G G G G G
24 chr24_14158465 0 14158465 C G C C C C C C C C C C C C C C C C C C
24 chr24_14175463 0 14175463 T T T T T T T T T T T T T T T T C C T T
24 chr24_14178923 0 14178923 G G G G G G G G C C C C G G G G G G C C
24 chr24_14200282 0 14200282 C C T T T T C C C C C C C C C C C C C C
24 chr24_14207262 0 14207262 C C C C C C C C C C C C C C T T C C C C
24 chr24_14208011 0 14208011 C C C C C G C C C C C C C C C C C C C C
24 chr24_14209637 0 14209637 A A A A G G A A A A A A A A A A A A A A
24 chr24_14224074 0 14224074 A A A A A A A A G G G G A A A A A A G G
24 chr24_14247773 0 14247773 A A A A A A A A A A A A A A G G A A A A
24 chr24_14251735 0 14251735 C C C C C C C C A A A A C C C C C C A A
24 chr24_14270890 0 14270890 T T T T T T T T G G G G T T T T T T G G
24 chr24_14276066 0 14276066 A A A A A A A A A C A A A A A A A A A A
24 chr24_14282502 0 14282502 C C C C T T C C T T T T C C C C C C T T
24 chr24_14286601 0 14286601 G G G G G G G G G G G G G G G G A G G G
24 chr24_14296618 0 14296618 T T T T T T T T T T T T C T T T T T T T
24 chr24_14299812 0 14299812 C C T T T T C C T T T T T T T T T T T T
24 chr24_14304724 0 14304724 C C C C C C C C C C C C C C T T C C C C
24 chr24_14335626 0 14335626 A A A A A A A A A A A A A A A A T T A A
24 chr24_14348984 0 14348984 C T T T T T T T T T T T T T T T T T T T
24 chr24_14356944 0 14356944 C C C C C C C C C C C C T T C C C C C C
24 chr24_14363277 0 14363277 C T T T T T T T T T T T T T T T T T T T
24 chr24_14369664 0 14369664 C C C C C C C C C C C C C C T T C C C C
24 chr24_14371438 0 14371438 G G G G G G G G G G G G G G G G C C G G
24 chr24_14372669 0 14372669 G G G G G G G G A A A A G G G G G G A A
24 chr24_14375425 0 14375425 A A G G G G A A G G G G G G G G G G G G
24 chr24_14383331 0 14383331 T T T T T T T T C C C C T T T T T T C C
24 chr24_14388460 0 14388460 A A A A A A A A A A A A A A T T A A A A
24 chr24_14394699 0 14394699 C C T T T T C C C C C C C C C C C C C C
24 chr24_14398698 0 14398698 T T T T T T T T T T T T G T T T T T T T
24 chr24_14411980 0 14411980 G G G G G G G G G G G G G G G G T T G G
24 chr24_14422333 0 14422333 A A A A A A A A A G A G A A A A A A A A
24 chr24_14422930 0 14422930 T T T T T T T T G G G G T T T T T T G G
24 chr24_14441481 0 14441481 A A A A A A A A A C A A A A A A A A A A
24 chr24_14443563 0 14443563 C C C C C C C C C C C C C C C C T T C C
24 chr24_14445694 0 14445694 A A A A A A A A G G G G A A A A A A G G
24 chr24_14446616 0 14446616 A A A A A A A A G G G G A A A A A A G G
24 chr24_14447579 0 14447579 C C T T T T C C C C C C C C C C C C C C
24 chr24_14456603 0 14456603 A G G G G G G G G G G G G G G G G G G G
24 chr24_14461770 0 14461770 G G G G G G G G G G G G G G G G A G G G
24 chr24_14464005 0 14464005 G G G G G G G G G G G G G G G G A G G G
24 chr24_14465493 0 14465493 G G G G C G G G G G G G G G G G G G G G
24 chr24_14466250 0 14466250 C C C C T T C C T T T T C C C C C C T T
24 chr24_14474768 0 14474768 A A A A A A A A A A A G A A A A A A A A
24 chr24_14479742 0 14479742 A G G G G G G G G G G G G G G G G G G G
24 chr24_14480961 0 14480961 T T C T T T T T T T T T T T T T T T T T
24 chr24_14500803 0 14500803 A A A A A A A A G G G G A A A A A A G G
24 chr24_14521169 0 14521169 A A A A A A A A G G G G A A A A A A G G
24 chr24_14522333 0 14522333 C C C C C T C C C C C C C C C C C C C C
24 chr24_14524065 0 14524065 G G G G G G G G G G G G G G G G C G G G
24 chr24_14524221 0 14524221 C C C C C T C C C C C C C C C C C C C C
24 chr24_14524417 0 14524417 G G G G G G G G C C C C G G G G G G C C
24 chr24_14526529 0 14526529 G G G G A A G G G G G G G G G G G G G G
24 chr24_14529472 0 14529472 C C C C C C C C C C C C C C A A C C C C
24 chr24_14531550 0 14531550 T T T T T T T T G G G G T T T T T T G G
24 chr24_14543202 0 14543202 G G G G G G G G A A A A G G G G G G A A
24 chr24_14544456 0 14544456 A A A G A A A A A A A A A A A A A A A A
24 chr24_14549979 0 14549979 A A A A A A A A G G G G A A A A A A G G
24 chr24_14566853 0 14566853 T T T T T T T T C C C C T T T T T T C C
24 chr24_14575952 0 14575952 T T C T T T T T T T T T T T T T T T T T
24 chr24_14579575 0 14579575 T T T T T T T T T T T T G T T T T T T T
24 chr24_14580830 0 14580830 A A G G G G A A G G G G G G G G G G G G
24 chr24_14582092 0 14582092 G G A G G G G G G G G G G G G G G G G G
24 chr24_14583560 0 14583560 T T T T T T T T C C C C T T T T T T C C
24 chr24_14586609 0 14586609 C C C C C C C C C C C C C C T T C C C C
24 chr24_14588254 0 14588254 G G G G G G G G G G G G G G G G A A G G
24 chr24_14597974 0 14597974 G G A G G G G G G G G G G G G G G G G G
24 chr24_14598620 0 14598620 G G G G G G G G G G G G G G G G A A G G
24 chr24_14602286 0 14602286 G G G G G G G G G G G G C C C C C C G G
24 chr24_14611591 0 14611591 G G A A A A G G A A A A A A A A A A A A
24 chr24_14612626 0 14612626 C C T T T T T T T T T T T T T T T T T T
24 chr24_14614108 0 14614108 T T T T T T T T C C C C T T T T T T C C
24 chr24_14626319 0 14626319 G G G G G G G G G G G G A A G G G G G G
24 chr24_14638591 0 14638591 A A A A A A A A A A A A A A A A G G A A
24 chr24_14641989 0 14641989 G G G G G G A A G G G G G G G G G G G G
24 chr24_14642652 0 14642652 A A G G G G A A A A A A A A A A A A A A
24 chr24_14644396 0 14644396 A A A A A A A A G G G G A A A A A A G G
24 chr24_14646386 0 14646386 T T T T T T T T G G G G T T T T T T G G
24 chr24_14646414 0 14646414 G G G G G G A A G G G G A G G G G G G G
24 chr24_14649327 0 14649327 G G G G G G C C G G G G G G G G G G G G
24 chr24_14649424 0 14649424 G G G G G G G G A A A A G G G G G G A A
24 chr24_14650775 0 14650775 G G G G G G G G G G G G G G A A G G G G
24 chr24_14651163 0 14651163 C C A C A C C C C C C C C C C C C C C C
24 chr24_14669653 0 14669653 A A A A A A A A A A A A A A A A G G A A
24 chr24_14671681 0 14671681 A A A A A A A A G G G G A A A A A A G G
24 chr24_14674212 0 14674212 G G G G G G G G A A A A G G G G G G A A
24 chr24_14692407 0 14692407 G G G G G G G G G G A G G G G G G G G G
24 chr24_14694727 0 14694727 A A A A A A A A G G G G A A A A A A G G
24 chr24_14696213 0 14696213 A A A A A A A A A A A A A A G G A A A A
24 chr24_14698883 0 14698883 T T T T T T T T G G G G T T T T T T G G
24 chr24_14702824 0 14702824 G G G G G G G G C G G G G G G G G G G G
24 chr24_14711051 0 14711051 G G G G G G G G G G G G C G G G G G G G
24 chr24_14717034 0 14717034 T T C C C C T T C C C C C C C C C C C C
24 chr24_14717726 0 14717726 A A G G G G A A G G G G G G G G G G G G
24 chr24_14717744 0 14717744 G G G G G G A A G G G G G G G G G G G G
24 chr24_14720088 0 14720088 A A A A A A A A G G G G A A A A A A G G
24 chr24_14723416 0 14723416 T T T T G T T T T T T T T T T T T T T T
24 chr24_14728256 0 14728256 G G G G G G G G A A A A G G G G G G A A
24 chr24_14728864 0 14728864 G G G G G G G G A A A A G G G G G G A A
24 chr24_14729245 0 14729245 C C C C C C C C T T T T C C T T C C T T
24 chr24_14730801 0 14730801 C C C C C C T T C C C C C C C C C C C C
24 chr24_14737562 0 14737562 T T T T T T T T C C C C T T T T T T C C
24 chr24_14738130 0 14738130 A A A A A A A A C C C C A A A A A A C C
24 chr24_14738353 0 14738353 T T T T T T T T G G G G T T T T T T G G
24 chr24_14741350 0 14741350 A A A A A A A A A A A A A A G G A A A A
24 chr24_14754317 0 14754317 C C C C C C C C T T T T C C C C C C T T
24 chr24_14756223 0 14756223 A A A A A C A A A A A A A A A A A A A A
24 chr24_14760890 0 14760890 C C C C C C C C C C C C C C C C C T C C
24 chr24_14774876 0 14774876 G G G G G G T T G G G G G G G G G G G G
24 chr24_14775687 0 14775687 T T C C C C T T C C C C C C C C C C C C
24 chr24_14776585 0 14776585 T T C C C C C C C C C C C C C C C C C C
24 chr24_14779608 0 14779608 G G G G G G G G A G A A G G G G G G G G
24 chr24_14790884 0 14790884 C C C C C C C C C C C C C C C C C T C C
24 chr24_14801746 0 14801746 A A G G G G A A A A A A A A A A A A A A
24 chr24_14804279 0 14804279 G G G G G G G G A G A A G G G G G G G G
24 chr24_14804355 0 14804355 A A A A A A A A A A A A A A G G G G A A
24 chr24_14805032 0 14805032 A A A A A A A A G G G G A A A A A A G G
24 chr24_14810575 0 14810575 C C C C C T C C C C C C C C C C C C C C
24 chr24_14819071 0 14819071 T T T T T T T T C C C C T T T T T T C C
24 chr24_14825830 0 14825830 T T T T T T T T T T T T T T C C T T T T
24 chr24_14828015 0 14828015 A A A A A A A A G G G G G G G G G G G G
24 chr24_14830613 0 14830613 C C C C C C C C C C C C T T C C C C C C
24 chr24_14837372 0 14837372 G G G G G G G G A A A A G G G G G G A A
24 chr24_14838688 0 14838688 T T T T T T T T G T T T T T T T T T G G
24 chr24_14842062 0 14842062 G G C G G G G G G G G G G G G G G G G G
24 chr24_14847098 0 14847098 C C C C C C C C C C C C C C T T C C C C
24 chr24_14848618 0 14848618 C T C C C C C C C C C C C C C C C C C C
24 chr24_14852863 0 14852863 A A G G G G A A A A A A A A A A A A A A
24 chr24_14854955 0 14854955 T T T T T T T T G G G G T T T T T T G G
24 chr24_14855492 0 14855492 G G G G G G G G C C C C G G G G G G C C
24 chr24_14858232 0 14858232 G G G G A G G G G G G G G G G G G G A A
24 chr24_14859932 0 14859932 C C C C C C C C T T T T C C C C C C T T
24 chr24_14863576 0 14863576 G G G T G G G G G G G G G G G G G G G G
24 chr24_14872158 0 14872158 A A A A A A A A G G G G A A A A A A G G
24 chr24_14874724 0 14874724 G G G G G G G G G G G G G G T T G G G G
24 chr24_14874885 0 14874885 A A A A A A A A A A A C A A A A A A A A
24 chr24_14878935 0 14878935 T T G G G G T T G G G G G G G G G G G G
24 chr24_14892004 0 14892004 G G G G G G G G A G G G G G G G G G G G
24 chr24_14892416 0 14892416 T T C C C C T T C C C C C C C C C C C C
24 chr24_14892768 0 14892768 C C T T C C C C C C C C C C C C C C C C
24 chr24_14894298 0 14894298 G G G G G G G G A A A A G G G G G G A A
24 chr24_14899523 0 14899523 T T T T T T T T C C C C T T T T T T C C
24 chr24_14901301 0 14901301 A A A A A A A A G G G G A A A A A A G G
24 chr24_14905452 0 14905452 C T T T T T T T T T T T T T T T T T T T
24 chr24_14907173 0 14907173 G G G G G G G G G G G G C C G G G G G G
24 chr24_14907859 0 14907859 A G G G G G G G G G G G G G G G G G G G
24 chr24_14909658 0 14909658 G G G G G G G G A A A A A A A A A A A A
24 chr24_14913887 0 14913887 A A A A A C A A A A A A A A A A A A C C
24 chr24_14915470 0 14915470 C C C C C C C C C C C C C C T T C C C C
24 chr24_14916403 0 14916403 G G G G G G G G G G G G G G A A G G G G
24 chr24_14916750 0 14916750 C C C C C C C C C C C C C T C C C C C C
24 chr24_14917188 0 14917188 G G G G G G G G A G G G G G G G G G G G
24 chr24_14918044 0 14918044 C C C C C C C C C C C C C T C C C C C C
24 chr24_14918107 0 14918107 T T T T T T T T T T T T T T C C T T T T
24 chr24_14918276 0 14918276 C C C C C C C C T T T T C C C C C C T T
24 chr24_14919595 0 14919595 G G G G G G G G G G G G G G A A G G G G
24 chr24_14925167 0 14925167 G G G G G G A A G G G G G G G G G G G G
24 chr24_14926566 0 14926566 A A A A A A A A G G G G A A A A A A G G
24 chr24_14932257 0 14932257 C C C C C C C C G G G G C C C C C C G G
24 chr24_14936818 0 14936818 T T G G G G G G G G G G G G G G G G G G
24 chr24_14943494 0 14943494 C C C C A C C C C C C C C C C C C C C C
24 chr24_14944361 0 14944361 T T G G G T T T T T T T T T T T T T T T
24 chr24_14945102 0 14945102 A A A A A A A A G G A A A A A A A A A A
24 chr24_14954384 0 14954384 G G G G A G G G A A A A G G G G G G A A
24 chr24_14962694 0 14962694 C C C C C C C C A C C C C C C C C C C C
24 chr24_14985741 0 14985741 A A A A A A A A A G G G A A A A A A A A
24 chr24_14992557 0 14992557 A A A A A A A A G G G G A A A A A A G G
24 chr24_15001835 0 15001835 G G G G G G G G G G A G G G G G G G G G
24 chr24_15004774 0 15004774 A A A A A A A A A G G G A A A A A A G G
24 chr24_15005463 0 15005463 G G A A G G G G G G G G G G G G G G G G
24 chr24_15008185 0 15008185 T T T T T T T T T T C T T T T T T T C C
24 chr24_15017616 0 15017616 G G G G G G A A G G G G G G G G G G G G
24 chr24_15018536 0 15018536 C C C C C C C C T T T T C C C C C C T T
24 chr24_15026633 0 15026633 A A A A A A A A G G G G A A A A A A G G
24 chr24_15027808 0 15027808 C C C C C C C C A A A A A A A A A A A A
24 chr24_15031168 0 15031168 G G G G G G G G G G G G G G G G A A G G
24 chr24_15036051 0 15036051 G G G G G G G G C C C C G G G G G G C C
24 chr24_15040532 0 15040532 G G G G G G G G C C C C G G G G G G C C
24 chr24_15040878 0 15040878 T T T T T T T T C C C C T T T T T T C C
24 chr24_15041913 0 15041913 C T C C C C C C C C C C C C C C C C C C
24 chr24_15044448 0 15044448 C C C C C C C C C C C C C C C C T T C C
24 chr24_15045291 0 15045291 G T G G G G T T G G G G G G G G G G G G
24 chr24_15048140 0 15048140 A A A A A A A A G G G G A A A A A A G G
24 chr24_15053765 0 15053765 A A A A A A A A A G A A A A A A A A A A
24 chr24_15054793 0 15054793 T T T T T T T T C C C C T T T T T T C C
24 chr24_15057002 0 15057002 G G G G G G G G G G G G G G G G A A G G
24 chr24_15065424 0 15065424 C C C C C C C C C T C C C C C C C C C C
24 chr24_15066171 0 15066171 C C C C C C C C C C C C C C C C C T C C
24 chr24_15068683 0 15068683 G G G G G G G G G G G G A G G G G G G G
24 chr24_15071762 0 15071762 T T T T T T T T C C C C T T T T T T C C
24 chr24_15076063 0 15076063 T T T T T T T T T T T T T T T T C T T T
24 chr24_15077287 0 15077287 A A A A A A A A G G G G A A A A A A G G
24 chr24_15088813 0 15088813 A A A A A A A A G G G G A A A A A A G G
24 chr24_15092720 0 15092720 C C C C C C C C C C C C C T C C C C C C
24 chr24_15094504 0 15094504 A A A A A A A A A A A A A A G G A A A A
24 chr24_15103962 0 15103962 G G T T T T G G T T T T T T T T T T T T
24 chr24_15113385 0 15113385 G G G G G G G G G G G G G G G G A A G G
24 chr24_15121074 0 15121074 C C C C C C C C C C C C C C C C A C C C
24 chr24_15122950 0 15122950 C C C C C C C C C T C C C C C C C C T T
24 chr24_15127244 0 15127244 A A G G G G A A G G G G G G G G G G G G
24 chr24_15129865 0 15129865 G G G G G G G G A G G G G G G G G G G G
24 chr24_15131483 0 15131483 G G G G G G G G G G G G G G A A G G G G
24 chr24_15140975 0 15140975 A A G G G G A A G G G G G G G G G G G G
24 chr24_15142289 0 15142289 G G G G G G G G A A A A G G G G G G A A
24 chr24_15145338 0 15145338 T T T T T T T T T T T T T T C C T T T T
24 chr24_15157342 0 15157342 T T T T T T T T C C C C T T T T T T C C
24 chr24_15158720 0 15158720 T T T T T T T T T T T T T T C C T T T T
24 chr24_15162656 0 15162656 C C C C C C C C C C C C C C C C G G C C
24 chr24_15164079 0 15164079 G G G G G G G G C C C C G G G G G G C C
24 chr24_15166208 0 15166208 C C C C C C C C C C C C C G C C C C C C
24 chr24_15170599 0 15170599 C C C C C C C C G G G G C C C C C C G G
24 chr24_15170851 0 15170851 T T T T T T T T T T T T C T T T T T T T
24 chr24_15171107 0 15171107 T T T T T T T T T T T T T T C C T T T T
24 chr24_15177283 0 15177283 C C T T T T C C C C C C C C C C C C C C
24 chr24_15182580 0 15182580 T T T T T T T T C C C C T T T T T T C C
24 chr24_15202883 0 15202883 T T T T T T T T G G G G T T T T T T G G
24 chr24_15208231 0 15208231 G G G G G G G G C C C C G G G G G G C C
24 chr24_15214841 0 15214841 G G G G G G G G G G G G G G G G A A G G
24 chr24_15234724 0 15234724 T T T T T T T T T T T T T T T T C C T T
24 chr24_15235648 0 15235648 C C C C C C C C C C C C C G C C C C C C
24 chr24_15247888 0 15247888 C C C C C C C C C C C C C G C C C C C C
24 chr24_15261342 0 15261342 C C C C C C C C C C C C T T C C C C C C
24 chr24_15268465 0 15268465 G G G G G G G G G G C G G G G G G G G G
24 chr24_15270954 0 15270954 C C C C C C C C G G G G C C C C C C G G
24 chr24_15284359 0 15284359 T T T T C T T T T T T T T T T T T T T T
24 chr24_15299134 0 15299134 T T C C T T T T T T T T T T T T T T T T
24 chr24_15313178 0 15313178 G G A A A G G G G G G G G G G G G G G G
24 chr24_15315144 0 15315144 A A A A A A A A A A A A A A A A A G A A
24 chr24_15315706 0 15315706 G G G G G G G G G G G G G G A A G G G G
24 chr24_15317667 0 15317667 G G G G G G G G G G G G A G G G G G G G
24 chr24_15332531 0 15332531 C T C C C C C C C C C C C C C C C C C C
24 chr24_15341434 0 15341434 A G A A A A A A A A A A A A A A A A A A
24 chr24_15351304 0 15351304 G G G G G G G G G G G G G G A A G G G G
24 chr24_15359113 0 15359113 G G G G G G G G G G G G G G G G A A G G
24 chr24_15359704 0 15359704 C C C C C C C C C C C C C G C C C C C C
24 chr24_15361305 0 15361305 A A A A A A A A A A A A A A G G A A A A
24 chr24_15371198 0 15371198 C C C C C C C C C C C C C C T T C C C C
24 chr24_15373747 0 15373747 G T T T T T T T T T T T T T T T T T T T
24 chr24_15374294 0 15374294 A A G G G G A A G G G G G G G G G G G G
24 chr24_15383150 0 15383150 C C C C C C C C T T T T C C C C C C T T
24 chr24_15394522 0 15394522 C C G G G G C C C C C C C C C C C C C C
24 chr24_15399413 0 15399413 A A A A A A A A G G G G G G G G G G G G
24 chr24_15403597 0 15403597 T T T T T T T T G G G G T T T T T T G G
24 chr24_15405833 0 15405833 A A A A A A A A A A A A A A A A G G A A
24 chr24_15412941 0 15412941 A A A A A A A A A A A A A A G G A A A A
24 chr24_15413368 0 15413368 A A A A A G A A A A A A A A G G A A A A
24 chr24_15413371 0 15413371 T T T T G T T T T T T T T T G G T T T T
24 chr24_15415804 0 15415804 C C T T C C C C C C C C C C C C C C C C
24 chr24_15420393 0 15420393 A A G G G G G G G G G G G G G G G G G G
24 chr24_15425655 0 15425655 A A A A A A A A A A A A A G G G A A A A
24 chr24_15428416 0 15428416 T T T T T T T T C C T T T T T T T T C C
24 chr24_15430698 0 15430698 A A A A A A A A G G G G A A A A A A G G
24 chr24_15432994 0 15432994 G G C C C C C C C C C C C C C C C C C C
24 chr24_15435951 0 15435951 G G A A A G G G G G G G G G G G G G G G
24 chr24_15441511 0 15441511 C C C C A C C C C C C C A C A A A A C C
24 chr24_15443660 0 15443660 G G A A G G G G G G G G A A A A A A G G
24 chr24_15446818 0 15446818 G G G G G G G G G G G G G G G G A G G G
24 chr24_15458378 0 15458378 C C C C C C C C C C C C C T C C C C C C
24 chr24_15458546 0 15458546 C C C C C T C C C C C C C C C C C C C C
24 chr24_15464963 0 15464963 G G G G G G G G G G G G G G G G C C G G
24 chr24_15472426 0 15472426 C C C C C C C C C C C C G G C C C C C C
24 chr24_15476177 0 15476177 G G G T G G G G G G G G G G G G G G G G
24 chr24_15477485 0 15477485 A A A A A A A A A A C C A A A A A A A A
24 chr24_15480761 0 15480761 C C C C C T C C C C C C C C C C C C C C
24 chr24_15482777 0 15482777 C C C C C C C C C G C C C C C C C C C C
24 chr24_15483020 0 15483020 C C C T C C C C C C C C C C C C C C C C
24 chr24_15483421 0 15483421 A A A A A A A A G G G G A A A A A A G G
24 chr24_15500924 0 15500924 T T T T T T T T C C C C T T T T T T C C
24 chr24_15514047 0 15514047 A A A A A G A A A A A A A A A A A A A A
24 chr24_15550719 0 15550719 C C C C C C C C C C C C C C C C T T C C
24 chr24_15554601 0 15554601 T T T T T T T T C C C C T T T T T T C C
24 chr24_15564585 0 15564585 C T C C C C T T C C C C C C C C C C T T
24 chr24_15565179 0 15565179 C G G G G G G G G G G G G G G G G G G G
24 chr24_15568275 0 15568275 C C C C C C C C A A A A A A A A A A A A
24 chr24_15575356 0 15575356 A A A A A A A A G G G G A A A A A A G G
24 chr24_15577168 0 15577168 C C C T C C C C C C C C C C C C C C C C
24 chr24_15585574 0 15585574 G G G G A G G G G G G G G G G G G G G G
24 chr24_15589243 0 15589243 G G G G G G G G A G A G G G G G G G G G
24 chr24_15590384 0 15590384 G G G G G G G G G G G G C G G G G G G G
24 chr24_15595759 0 15595759 T T T T T T T T A A A A T T T T T T A A
24 chr24_15598920 0 15598920 C C C C C C C C T T T T C C C C C C T T
24 chr24_15600296 0 15600296 T T T T T T T T T T T T T T T T G T T T
24 chr24_15606086 0 15606086 T T T T T T T T T T T T C C T T T T T T
24 chr24_15608171 0 15608171 G G G G G G A A G G G G G G G G G G G G
24 chr24_15610881 0 15610881 G G G G G G G G A A A A G G G G G G A A
24 chr24_15613949 0 15613949 G G A G A A G G G G G G A A G G G G G G
24 chr24_15616923 0 15616923 C C C C C T C C C C C C C C C C C C C C
24 chr24_15618202 0 15618202 C C C C C C C C C C A C C C C C C C C C
24 chr24_15620812 0 15620812 C T C C C C C C T T T T C T C C C C T T
24 chr24_15620965 0 15620965 G G G G G G G G G G G G G G G G A G G G
24 chr24_15624696 0 15624696 G G C G G G G G G G G G G G G G G G G G
24 chr24_15631905 0 15631905 T T T T T T T T C C C C T T T T T T C C
24 chr24_15632385 0 15632385 G G G G G G G G T T T T G G G G G G T T
24 chr24_15637419 0 15637419 G G G G G G G G A A A A G G G G G G A A
24 chr24_15646786 0 15646786 A A A A A C A A A A A A A A A A A A A A
24 chr24_15648361 0 15648361 A A A A A A A A G G G G A A A A A A G G
24 chr24_15653172 0 15653172 T T T T T T T T C C C C T T T T T T C C
24 chr24_15663932 0 15663932 G G C C C C G G C C C C C C C C C C C C
24 chr24_15666100 0 15666100 C C C C C C C C C C C C C C C C C T T T
24 chr24_15668720 0 15668720 C C C C C C C C T T T T C C C C C C T T
24 chr24_15670592 0 15670592 C C C C C C C C G G G G C C C C C C G G
24 chr24_15671605 0 15671605 C C A A A A C C C C C C C C C C C C C C
24 chr24_15671933 0 15671933 G G A A A A G G A A A A A A A A A A A A
24 chr24_15674948 0 15674948 G G G G G G G G A A A A G G G G G G A A
24 chr24_15686477 0 15686477 A G A A A A A A A A A A A A A A A A A A
24 chr24_15688518 0 15688518 G G G G G G C C G G G G G G G G G G G G
24 chr24_15689451 0 15689451 A A G G G G A A G G A G G G G G G G G G
24 chr24_15692625 0 15692625 C C C C C C C C G G G G C C C C C C G G
24 chr24_15693230 0 15693230 T T T T T T T T T T T T C C T T T T T T
24 chr24_15696569 0 15696569 G G G G G G G G G G G G G G G G A A G G
24 chr24_15698045 0 15698045 C C T T C C C C C C C C C C C C C C C C
24 chr24_15720603 0 15720603 A A A A A A A A G G G G A A A A A A G G
24 chr24_15722067 0 15722067 T T T T T T T T T T T T T T C C T T T T
24 chr24_15726576 0 15726576 A A A A A A A A A A A A A A A A A G A A
24 chr24_15729328 0 15729328 T T T T T T T T G G G G T T T T T T G G
24 chr24_15729613 0 15729613 C C T T C T C C C C C C C C C C C C C C
24 chr24_15738496 0 15738496 G G G G G G A A G G G G G G G G G G G G
24 chr24_15741012 0 15741012 C C T T T T C C C C C C C C C C C C C C
24 chr24_15741361 0 15741361 A A G G G G A A G G G G A A G G A A G G
24 chr24_15751944 0 15751944 G G G G G G G G G G G G G G G G A A G G
24 chr24_15754466 0 15754466 C C C C C C C C T T T T C C C C C C T T
24 chr24_15759209 0 15759209 G G G G G G G G C C C C G G G G G G C C
24 chr24_15768092 0 15768092 A A A A A G A A A A A A A A A A A A A A
24 chr24_15776186 0 15776186 A A A A A A A A G G G G A A A A A A G G
24 chr24_15788178 0 15788178 T T T T T T T T T T T T C T T T C C T T
24 chr24_15788186 0 15788186 A A A A A A A A A A A A A T A A T T A A
24 chr24_15790079 0 15790079 C C C C C C C C T T T T C T C C T T T T
24 chr24_15794182 0 15794182 C C C C C C C C C G C C C C C C C C C C
24 chr24_15795071 0 15795071 G G G G G G G G G G G G G G G G T T G G
24 chr24_15796305 0 15796305 G G G G G G G G G G G T G G G G G G G G
24 chr24_15812203 0 15812203 T T T T T T T T C C C C T T T T T T C C
24 chr24_15812413 0 15812413 G G G G G G G G G G G G A G G G G G G G
24 chr24_15812427 0 15812427 T T T T T T T T C C C C T T T T T T C C
24 chr24_15815221 0 15815221 C C C C C C C C T T T T C T T T C C T T
24 chr24_15822015 0 15822015 G G G G G G G G G G G G C C G G G G G G
24 chr24_15826930 0 15826930 T T C C C C T T C C C C C C C C C C C C
24 chr24_15830135 0 15830135 C C C C C C C C C C C T C C C C C C C C
24 chr24_15833377 0 15833377 A C A A A A A A A A A A A A A A A A A A
24 chr24_15834908 0 15834908 C C C C A C C C C C C C C C C C C C C C
24 chr24_15843744 0 15843744 G G G G G G G G G G G G G G A A G G G G
24 chr24_15844935 0 15844935 C C C C C C C C T T T T C C C C C C T T
24 chr24_15845768 0 15845768 A A A A A A A A C C C C A A A A A A C C
24 chr24_15846082 0 15846082 G G G G G G G G C C C C G G G G G G C C
24 chr24_15857174 0 15857174 A A A A A A A A G G G G G G G G G G G G
24 chr24_15866005 0 15866005 G G T T G T G G G G G G G G G G G G G G
24 chr24_15869829 0 15869829 A A A A A A A A A A A A A A T T A A A A
24 chr24_15870688 0 15870688 A A A A A A A A G G G G A A A A A A G G
24 chr24_15876551 0 15876551 G G G G G G G G G G G G A A G G G G G G
24 chr24_15883039 0 15883039 T T T T T T A A T T T T T T T T T T T T
24 chr24_15883144 0 15883144 G G G G G G G G G G G G G G C C G G G G
24 chr24_15883305 0 15883305 G G G G G G G G G G G G G G G G T T G G
24 chr24_15883468 0 15883468 A A A A A A A A G G G G A A A A A A G G
24 chr24_15884252 0 15884252 A A G G G G A A G G G G G G G G G G G G
24 chr24_15884451 0 15884451 A A G G G G A A G G G G A A A A A A G G
24 chr24_15890997 0 15890997 G G G G G G G G A A A A G G G G G G A A
24 chr24_15892583 0 15892583 G G G G G G G G A A A A G G G G G G A A
24 chr24_15906928 0 15906928 G G G G A G G G G G G G G G G G G G G G
24 chr24_15907508 0 15907508 C C T T T T C C C C C C C C C C C C C C
24 chr24_15908073 0 15908073 G G A A A A G G G G G G G G G G G G G G
24 chr24_15914685 0 15914685 G G G G G G G G A A A A G G G G G G A A
24 chr24_15914710 0 15914710 C C C C C C C C T T T T C C C C C C T T
24 chr24_15915707 0 15915707 A A A A A A A A G G G G A A A A A A G G
24 chr24_15916201 0 15916201 A A G G G G A A G G G G G G G G G G G G
24 chr24_15916541 0 15916541 G G G G G G G G T T T T G G G G G G T T
24 chr24_15920999 0 15920999 C C C C C C C C T T T T C C C C C C T T
24 chr24_15921323 0 15921323 A A A A A A A A G G G G A A A A A A G G
24 chr24_15924072 0 15924072 A A A A A A A A A A A A A A A A G G A A
24 chr24_15924446 0 15924446 C C C C C C C C C C C C C C C C C T C C
24 chr24_15930322 0 15930322 G G G G G G G G A A A A G G G G G G A A
24 chr24_15935608 0 15935608 T T C C C C C C C C C C C C C C C C C C
24 chr24_15951935 0 15951935 G G G G G G G G G G G G A A G G G G G G
24 chr24_15952308 0 15952308 C C C C C T C C C C C C C C C C C C C C
24 chr24_15961218 0 15961218 C C C C C C C C C C C C T T C C C C C C
24 chr24_15969681 0 15969681 C C C C C C C C C C C C C C T T C C C C
24 chr24_15970013 0 15970013 C C C C C C C C A A A A C C C C C C A A
24 chr24_15973982 0 15973982 A A A A A A A A G G G G A A A A A A G G
24 chr24_15976701 0 15976701 G G G G G G G G G G G G C C G G G G G G
24 chr24_15977775 0 15977775 C C C C C T C C C C C C C C C C T T C C
24 chr24_15983826 0 15983826 A A A A A A A A A C A A A A A A A A A A
24 chr24_15984111 0 15984111 A G A A A A A A A A A A A A A A A A A A
24 chr24_15987023 0 15987023 G G G G G G G G A A A A G G G G G G A A
24 chr24_15990528 0 15990528 A A A A A A A A A A A A C C A A A A A A
24 chr24_15998259 0 15998259 C C C C C C C C C C C C C C C C A A C C
24 chr24_16000963 0 16000963 A A A A A A A A A A A A A T A A A A A A
24 chr24_16002802 0 16002802 T T A A A A T T A A A A A A A A A A A A
24 chr24_16013287 0 16013287 T T T T T T T T T T T T G G G G G G T T
24 chr24_16014090 0 16014090 T T C C C C T T C C C C C C C C C C C C
24 chr24_16017878 0 16017878 A A A A A G A A A A A A A A A A A A A A
24 chr24_16022528 0 16022528 T T A A A A T T A A A A A A A A A A A A
24 chr24_16025816 0 16025816 C C C C C C C C C T C C C C C C C C C C
24 chr24_16042909 0 16042909 A A A A A A A A G G G G A A A A A A G G
24 chr24_16046742 0 16046742 G G A A A A G G G G G G G G G G G G G G
24 chr24_16047728 0 16047728 G G G G G G G G G G G G A G G G G G G G
24 chr24_16055908 0 16055908 G G G G G G G G G G G G G G G G G T G G
24 chr24_16059192 0 16059192 A A C C A A A A A A A A A A A A A A A A
24 chr24_16062195 0 16062195 A A A A A A A A G G G G A A A A A A G G
24 chr24_16063154 0 16063154 A A A A A A A A C C C C A A A A A A C C
24 chr24_16064187 0 16064187 G G G G G G G G A A A A G G G G G G A A
24 chr24_16065023 0 16065023 A G A A A A A A A A A A A A A A A A A A
24 chr24_16073803 0 16073803 G G A A A G G G G G G G G G G G G G G G
24 chr24_16085429 0 16085429 G G G G G G G G G G G G G G G G A A G G
24 chr24_16088066 0 16088066 G G G G G G G G A G G G G G G G G G G G
24 chr24_16094125 0 16094125 G G G G G G C C G G G G G G G G G G G G
24 chr24_16106946 0 16106946 T T C C T T T T T T T T T T T T T T T T
24 chr24_16113601 0 16113601 C C C C C C C C C C T T C C C C C C C C
24 chr24_16123906 0 16123906 C C T T T T T T T T T T T T T T T T T T
24 chr24_16125509 0 16125509 C C C C C C C C C C C C C T C C C C C C
24 chr24_16132762 0 16132762 G G G G G G G G G G G G G G G G A A G G
24 chr24_16136072 0 16136072 T T T T T T C C T T T T T T T T T T T T
24 chr24_16144277 0 16144277 C C T T C C C C C C C C C C C C C C C C
24 chr24_16148549 0 16148549 A A G G G G A A A A A A A A A A A A A A
24 chr24_16150356 0 16150356 A A A A A A A A A T T T A A A A A A A A
24 chr24_16151223 0 16151223 T T T T T T T T C C C C T T T T T T C C
24 chr24_16151818 0 16151818 C C C C C C C C C G G G C C C C C C C C
24 chr24_16153028 0 16153028 A A A A A A A A G G G G A A A A A A G G
24 chr24_16159659 0 16159659 T T T T T T T T T T G G T T T T T T T T
24 chr24_16163687 0 16163687 G G G G G G G G C C C C G G G G G G C C
24 chr24_16167089 0 16167089 A A A A A A A A A G A A A A A A A A A A
24 chr24_16167853 0 16167853 A G G G G G G G G G G G G G G G G G G G
24 chr24_16169035 0 16169035 G G G G G G G G G G G G G G G G A G G G
24 chr24_16169622 0 16169622 C C C C C C C C T T T T C C C C C C T T
24 chr24_16174675 0 16174675 C C C C C C C C T T T T C C C C C C T T
24 chr24_16177073 0 16177073 A A G G G G A A A A A A A A A A A A A A
24 chr24_16182387 0 16182387 A C A A A A A A A A A A A A A A A A A A
24 chr24_16192438 0 16192438 T T T T T T T T C C C C T T T T T T C C
24 chr24_16196837 0 16196837 C C C C C C C C T T C C C C C C C C C C
24 chr24_16201819 0 16201819 T T T T T T T T C C C C T T T T T T C C
24 chr24_16204926 0 16204926 G G A A A A G G G G G G G G G G G G G G
24 chr24_16205279 0 16205279 G G G G G G G G G G G G G G G G A G G G
24 chr24_16206909 0 16206909 A A A A A G A A A A A A A A A A A A A A
24 chr24_16213094 0 16213094 T T T T T T T T T T T T C C T T T T T T
24 chr24_16213824 0 16213824 T T T T T T T T C C C C T T T T T T C C
24 chr24_16223836 0 16223836 A A G G A A A A A A A A A A A A A A A A
24 chr24_16232748 0 16232748 T T T T T T T T A A A A T T T T T T A A
24 chr24_16233596 0 16233596 T T T T T T T T C C C C T T T T T T C C
24 chr24_16235259 0 16235259 G G G G G G G G A A A A G G G G G G A A
24 chr24_16236485 0 16236485 T T T T T T T T A A A A T T T T T T A A
24 chr24_16237194 0 16237194 C C C C C C C C T T T T C C C C C C T T
24 chr24_16240241 0 16240241 G G G G G G G G C C C C G G G G G G C C
24 chr24_16247215 0 16247215 T T T T T T T T T T T T T T T T C C T T
24 chr24_16252154 0 16252154 G G A G G G G G G G G G G G G G G G G G
24 chr24_16253388 0 16253388 G G G G A G G G G G G G G G G G G G G G
24 chr24_16258239 0 16258239 A A T T A A A A A A A A A A A A A A A A
24 chr24_16258485 0 16258485 G G G G G G G G G G G G A A G G G G G G
24 chr24_16268895 0 16268895 T T C C C C T T T T T T T T T T T T T T
24 chr24_16271934 0 16271934 C T T T T T T T T T T T T T T T T T T T
24 chr24_16281326 0 16281326 A A A A A A A A G G G G A A A A A A G G
24 chr24_16286494 0 16286494 A A A A A A A A G G G G A A A A A A G G
24 chr24_16286820 0 16286820 A A A A G G A A G G G G G G G G G G G G
24 chr24_16288665 0 16288665 C C C C C C C C A A A A C C C C C C A A
24 chr24_16313516 0 16313516 C C C C C C C C C C C C C C A A C C C C
24 chr24_16330021 0 16330021 G G T T T T G G T T T T T T T T T T T T
24 chr24_16336607 0 16336607 C C C C C C C C C C C C A A A A A A C C
24 chr24_16345678 0 16345678 T T T T T T T T T T T T T T T T C T T T
24 chr24_16347211 0 16347211 T T T T T T T T T T T T T T C C T T T T
24 chr24_16352656 0 16352656 C C C C C C C C C C T T C C C C C C C C
24 chr24_16352924 0 16352924 C C C C C C C C T T T T T T T T T T T T
24 chr24_16361086 0 16361086 A A A A A A A A A A A A A A G G A A A A
24 chr24_16364322 0 16364322 A A A A A A G G A A A A A A A A A A A A
24 chr24_16368602 0 16368602 T T C C C C T T C C C C C C C C C C C C
24 chr24_16370790 0 16370790 C C G G G G C C G G G G G G G G G G G G
24 chr24_16389264 0 16389264 A A A A A A A A A A T T A A A A A A T T
24 chr24_16395676 0 16395676 G G G G G G G G C C C C G G G G G G C C
24 chr24_16397007 0 16397007 G G G G A A G G G G A A G G G G G G A A
24 chr24_16397667 0 16397667 T T T T T T T T T T T T T T T T C C T T
24 chr24_16685298 0 16685298 C C C C C C C C A A A A C C C C C C A A
24 chr24_16685331 0 16685331 C C C C C C C C T T T T C C C C C C T T
24 chr24_16711807 0 16711807 T T T T T T T T T T T T C C C C C C T T
24 chr24_16727006 0 16727006 C C C C C C C C C C C C C C T T C C C C
24 chr24_16728426 0 16728426 G G G G G G G G A G G G G G G G G G G G
24 chr24_16741338 0 16741338 G G G G G G G G A A A A G G G G G G A A
24 chr24_16745471 0 16745471 A A A A A A A A G G G G A A A A A A G G
24 chr24_16750726 0 16750726 G G G G G G G G A A A A G G G G G G A A
24 chr24_16760186 0 16760186 G G A A A A G G G G G G G G G G G G G G
24 chr24_16769089 0 16769089 C C C C C C T T C C C C C C C C C C C C
24 chr24_16772125 0 16772125 T T T T T T T T T T T T T T T T C C T T
24 chr24_16773688 0 16773688 C C C C A C C C A A A A C C C C C C A A
24 chr24_16790672 0 16790672 G G G G G G G G A A A A G G A A G G A A
24 chr24_16791743 0 16791743 T T T T T T T T C C C C T T C C T T C C
24 chr24_16794957 0 16794957 C C C C C T C C T T T T C C C C C C T T
24 chr24_16831261 0 16831261 T T T T T T T T C C C C T T T T T T C C
24 chr24_16835546 0 16835546 C C C C C C C C T T T T C C C C C C T T
24 chr24_16838101 0 16838101 G G G G G G G G G G G G A A G G G G G G
24 chr24_16838161 0 16838161 G G G G G G A A G G G G G G G G G G G G
24 chr24_16839773 0 16839773 G G C C C C G G G G G G G G G G G G G G
24 chr24_16840670 0 16840670 C C C C C C C C C C C C T T C C C C C C
24 chr24_16843554 0 16843554 A G A A A A A A A A A A A A A A A A A A
24 chr24_16848971 0 16848971 C C C C C C C C C C C C C C T T C C C C
24 chr24_16859926 0 16859926 T T T T T T T T T T T T T T C C T T T T
24 chr24_16861070 0 16861070 G G A A G G G G G G G G G G G G G G G G
24 chr24_16866817 0 16866817 G G G G G G G G C C C C G G G G G G C C
24 chr24_16869524 0 16869524 A A A G A A A A A A A A A A A A A A A A
24 chr24_16870125 0 16870125 T T T T C T T T T T T T T T T T T T T T
24 chr24_16871058 0 16871058 G G G G G G G G C C C C G G G G G G C C
24 chr24_16874241 0 16874241 T T T T C T T T C C C C T T T T T T C C
24 chr24_16874466 0 16874466 A A A A A A A A G G G G A A A A A A G G
24 chr24_16882552 0 16882552 G G G G G G G G G G G G G G G G A A G G
24 chr24_16894423 0 16894423 C C C C C C C C G G G G C C C C C C G G
24 chr24_16895830 0 16895830 A A A A A A A A C C C C A A A A A A C C
24 chr24_16895885 0 16895885 T T T T T T T T T T T T T T T T G G T T
24 chr24_16898256 0 16898256 C C C C C C C C T T T T C C C C C C T T
24 chr24_16898644 0 16898644 A A A A A A A A A G G G A A A A A A A A
24 chr24_16899966 0 16899966 A A A A A A A A A A A A A A A A G G A A
24 chr24_16902219 0 16902219 A A G G G G A A G G G G G G G G G G G G
24 chr24_16907317 0 16907317 C C C C C C C C T T T T C C C C C C T T
24 chr24_16909994 0 16909994 G G G G G G G G G G G G G G G G A A G G
24 chr24_16917790 0 16917790 C C C C C C C C C C C C T T C C C C C C
24 chr24_16918194 0 16918194 G G G G G G G G G G G G C C G G G G G G
24 chr24_16920013 0 16920013 G G G G G G G G G G G G A G G G G G G G
24 chr24_16921667 0 16921667 A A A A A A A A G G G G A A A A A A G G
24 chr24_16922178 0 16922178 C C C C T T C C C C C C C C C C C C C C
24 chr24_16922695 0 16922695 G G G G G G G G G G G G G G A A G G G G
24 chr24_16925450 0 16925450 A A A A A A A A A A A A A A A A A C A A
24 chr24_16930004 0 16930004 C C C C C C C C C C C C C C T T C C C C
24 chr24_16934149 0 16934149 A A A A A A A A A A A A A A G G A A A A
24 chr24_16935244 0 16935244 G G G G G G G G A A A A G G G G G G A A
24 chr24_16936852 0 16936852 T T T T T T T T T T T T C C T T T T T T
24 chr24_16936876 0 16936876 A A A A A A A A G G G G A A A A A A G G
24 chr24_16939827 0 16939827 A A A G G G A A G G G G G G G G G G G G
24 chr24_16942650 0 16942650 T T T T T T T T T T T T T T T T G G T T
24 chr24_16942942 0 16942942 A A A G A A A A A A A A A A A A A A A A
24 chr24_16946551 0 16946551 T T C T T T T T T T T T T T T T T T T T
24 chr24_16951290 0 16951290 A A A A G G A A A A A A A A A A A A A A
24 chr24_16957335 0 16957335 G G G G A A G G G G G G G G G G G G G G
24 chr24_16957414 0 16957414 T T T T T T T T C C C C T T T T T T C C
24 chr24_16959220 0 16959220 A A A G A A A A A A A A A A A A A A A A
24 chr24_16959377 0 16959377 A A A A A A A A A T A A A A A A A A A A
24 chr24_16973848 0 16973848 A A G G G G A A A A A A G G G G G G A A
24 chr24_16976199 0 16976199 T T T T T T T T C T T T T T T T T T T T
24 chr24_16978686 0 16978686 C C C C C C C C T T T T C C C C C C T T
24 chr24_16978822 0 16978822 C C C C C C C C A A A A C C C C C C A A
24 chr24_16983040 0 16983040 T T T T G T T T T T T T T T T T T T T T
24 chr24_16985858 0 16985858 A A G G G G A A A A A A A A A A A A A A
24 chr24_16994927 0 16994927 C C C T T T C C C C C C C C C C C C C C
24 chr24_17017313 0 17017313 A A A A A A A A A A A A T T A A A A A A
24 chr24_17020731 0 17020731 G G G G G G G G G G G G G G G G A A G G
24 chr24_17043078 0 17043078 G G G G G G G G C C C C G G G G G G C C
24 chr24_17048641 0 17048641 T T T T T T T T T T T T C C T T T T T T
24 chr24_17057283 0 17057283 T T T T T T T T T T T T C C T T T T T T
24 chr24_17060171 0 17060171 G G G G A G G G G G G G G G G G G G G G
24 chr24_17063464 0 17063464 C C C C C C C C C C C C C C C C T T C C
24 chr24_17068731 0 17068731 A A A A A A A A G G G G A A A A A A G G
24 chr24_17070933 0 17070933 T T T T G T T T T T T T T T T T T T T T
24 chr24_17091035 0 17091035 A A A A A A G G A A A A A A A A A A A A
24 chr24_17091241 0 17091241 G G G G G G G G A A A A G G G G G G A A
24 chr24_17094415 0 17094415 A A A A A A A A G G G G A A A A A A G G
24 chr24_17096893 0 17096893 A A A A A A A A A A A A A A A A A G A A
24 chr24_17107257 0 17107257 T T T T T T T T C C C C T T T T T T C C
24 chr24_17120095 0 17120095 C C C T C C C C C C C C C C C C C C C C
24 chr24_17126800 0 17126800 A A A A A A A A A A A A A A A A G G A A
24 chr24_17127058 0 17127058 G G G G G G G G G G G G A A G G G G G G
24 chr24_17127599 0 17127599 T T T T T T T T C C C C T T T T T T C C
24 chr24_17130151 0 17130151 A A A A A A A A G G G G A A A A A A G G
24 chr24_17132877 0 17132877 A A A A A A A A A C A A A A A A A A A A
24 chr24_17133015 0 17133015 G G G G G G G G G G G G G G T T G G G G
24 chr24_17140102 0 17140102 C C C C C C C C G G G G C C C C C C G G
24 chr24_17168911 0 17168911 G G A G A G G G G G G G G G G G G G G G
24 chr24_17171782 0 17171782 C G G G G G G G G G G G G G G G G G G G
24 chr24_17175630 0 17175630 G G G G G G G G G G G G G G G G A G G G
24 chr24_17178828 0 17178828 G G T T G G G G T T T T T T T T T T T T
24 chr24_17186340 0 17186340 A A A A A A A A G G G G A A A A A A G G
24 chr24_17189284 0 17189284 G G C C G G G G G G G G G G G G G G G G
24 chr24_17197585 0 17197585 C C C C C T C C C C C C C C C C C C C C
24 chr24_17198628 0 17198628 A A A T A A A A A A A A A A A A A A A A
24 chr24_17199479 0 17199479 C C C C C C C C C C C C C C T T C C C C
24 chr24_17201363 0 17201363 G G G G G G G G A A A A G G G G G G A A
24 chr24_17203426 0 17203426 C C C C C C C C C C A A C C C C C C A A
24 chr24_17204139 0 17204139 G G G G G G G G G G A A G G G G G G A A
24 chr24_17204273 0 17204273 C C C C C C C C C C T T C C C C C C T T
24 chr24_17204452 0 17204452 G G G G G G G G A A G G G G G G G G G G
24 chr24_17205292 0 17205292 G G G G G G G G C C C C G G G G G G C C
24 chr24_17209440 0 17209440 T T T T C C T T T T T T T T T T T T T T
24 chr24_17210574 0 17210574 C C T T C C C C C C C C C C C C C C C C
24 chr24_17215126 0 17215126 G G G T G G G G G G G G G G G G G G G G
24 chr24_17215448 0 17215448 G G G G G G G G G G G G T T G G G G G G
24 chr24_17218146 0 17218146 A A A A A A A A A A A A A A A A G G A A
24 chr24_17245259 0 17245259 G G G G G G G G A A A A G G G G G G A A
24 chr24_17252622 0 17252622 C T C C C C C C C C C C C C C C C C C C
24 chr24_17256871 0 17256871 T T T T C T T T T T T T T T T T T T T T
24 chr24_17268385 0 17268385 G G G G G G G G G G G G A A G G G G G G
24 chr24_17269462 0 17269462 C C A C C C C C C C C C C C C C C C C C
24 chr24_17271131 0 17271131 A A A A A A A A C C C C A A A A A A C C
24 chr24_17273417 0 17273417 T T C C C C T T C C C C C C C C C C C C
24 chr24_17280508 0 17280508 T T T T T T T T C C C C T T T T T T C C
24 chr24_17280959 0 17280959 A G G G G G G G G G G G G G G G G G A A
24 chr24_17294940 0 17294940 C C A C A C C C C C C C C C C C C C C C
24 chr24_17295408 0 17295408 T T A T T T T T T T T T T T T T T T T T
24 chr24_17312979 0 17312979 T T T T T T T T T T T T T T A A T T T T
24 chr24_17313165 0 17313165 A A A A A A A A G G G G A A A A A A G G
24 chr24_17318309 0 17318309 C C C C C C C C C C C C T T C C C C C C
24 chr24_17324637 0 17324637 C C C C C C C C C C C C T T C C C C C C
24 chr24_17337001 0 17337001 T T T T T T T T T T T T C C T T T T T T
24 chr24_17343020 0 17343020 C C C C C C C C C C C C G G C C C C C C
24 chr24_17350343 0 17350343 C C C C C C C C C C C C C C C C C T C C
24 chr24_17364062 0 17364062 T T G G G T T T T T T T T T T T T T T T
24 chr24_17375356 0 17375356 A A A A A A A A G G G G A A A A A A G G
24 chr24_17375872 0 17375872 G G G G G G G G A A A A G G G G G G A A
24 chr24_17375888 0 17375888 C C T T C C C C C C C C C C C C C C C C
24 chr24_17406295 0 17406295 C C G G C C C C C C C C C C C C C C C C
24 chr24_17411153 0 17411153 A A A A A A A A A A A A A A A A G G A A
24 chr24_17419530 0 17419530 A A A A A A G G A A A A A A A A A A A A
24 chr24_17431220 0 17431220 G G G G G G G G G G G G G G T T G G G G
24 chr24_17433741 0 17433741 A A C C C C A A A A A A A A A A A A A A
24 chr24_17434220 0 17434220 A A G G G G A A G G G G G G G G G G G G
24 chr24_17436162 0 17436162 T T C C C C T T T T T T T T T T T T T T
24 chr24_17437185 0 17437185 A A A A A A A A A A A A A A G G A A A A
24 chr24_17437433 0 17437433 A A A A A A A A C C C C A A A A A A C C
24 chr24_17438142 0 17438142 A A A A A A A A A G A A A A A A A A A A
24 chr24_17444621 0 17444621 G T T T T T T T T T T T T T T T T T T T
24 chr24_17446783 0 17446783 A A A A A C A A A A A A A A A A A A A A
24 chr24_17448084 0 17448084 T T T T T T T T T T T T T T C C T T T T
24 chr24_17459146 0 17459146 A A A A A G A A A A A A A A A A A A A A
24 chr24_17460493 0 17460493 C C C C C C C C T T T T C C C C C C T T
24 chr24_17461795 0 17461795 G G G G G G G G C C C C G G G G G G C C
24 chr24_17474368 0 17474368 A A A A A A A A G G G G A A A A A A G G
24 chr24_17476621 0 17476621 A A A A A G A A A A A A A A A A A A A A
24 chr24_17477928 0 17477928 A A A A A A A A G G G G A A A A A A G G
24 chr24_17484176 0 17484176 A A A A A A A A A A A A G G A A A A A A
24 chr24_17484745 0 17484745 C C C C C C C C A A A A C C C C C C A A
24 chr24_17488914 0 17488914 G G G G G G G G G G G G G G G G A G G G
24 chr24_17493055 0 17493055 T T T T T T C C T T T T T T T T T T T T
24 chr24_17493842 0 17493842 T T T T T T T T G G G G T T T T T T G G
24 chr24_17497142 0 17497142 A G A A A A A A A A A A A A A A A A A A
24 chr24_17503903 0 17503903 C C T T C T C C C C C C C C C C C C C C
24 chr24_17507559 0 17507559 G G G G G G G G A G A A G G G G G G G G
24 chr24_17520990 0 17520990 T T T T T T T T G G G G T T T T T T G G
24 chr24_17523406 0 17523406 A A A A A A A A A A A A G G A A A A A A
24 chr24_17525513 0 17525513 T T C C C C T T C C C C C C C C C C C C
24 chr24_17525808 0 17525808 T T T T A T T T T T T T T T T T T T T T
24 chr24_17526230 0 17526230 T T T T T T T T C C C C T T T T T T C C
24 chr24_17536476 0 17536476 A A G G A A A A A A A A A A A A A A A A
24 chr24_17538587 0 17538587 A A A A A A A A A A A A G G A A A A A A
24 chr24_17547239 0 17547239 T T C C C C T T C C C C C C C C C C C C
24 chr24_17551311 0 17551311 G G G G A G G G G G G G G G G G G G G G
24 chr24_17553061 0 17553061 A A A A A A A A G G G G A A A A A A G G
24 chr24_17553087 0 17553087 G G G G G G G G G G G G G G G G A G G G
24 chr24_17557617 0 17557617 C C C C T T C C C C C C C C C C C C C C
24 chr24_17561215 0 17561215 A A A A A A A A G G G G A A A A A A G G
24 chr24_17561744 0 17561744 A A A A A A A A A T A A A A A A A A T T
24 chr24_17562880 0 17562880 G G G G G G G G G G G G G G G G A G G G
24 chr24_17563484 0 17563484 G G G G G G G G G G G G G G G G C G G G
24 chr24_17573327 0 17573327 C C C C C C C C C G C C C C C C C C G G
24 chr24_17573739 0 17573739 C C C T C C C C C C C C C C C C C C C C
24 chr24_17580659 0 17580659 A A A A A A A A A A A A A A A A C C A A
24 chr24_17592461 0 17592461 G G G G G G G G A A A A G G G G G G A A
24 chr24_17595990 0 17595990 T T T T T T T T A A A A T T T T T T A A
24 chr24_17601477 0 17601477 T T T T T T T T G G G G T T T T T T G G
24 chr24_17604314 0 17604314 G G G G G G G G G G G G G G A A G G G G
24 chr24_17611548 0 17611548 C C C C C C C C T T T T C C C C C C T T
24 chr24_17611584 0 17611584 T T T T T T T T C C C C T T T T T T T T
24 chr24_17613287 0 17613287 C C T T C T C C C C C C C C C C C C C C
24 chr24_17615742 0 17615742 A A A A A A A A A A A A A G A A A A A A
24 chr24_17617394 0 17617394 C C C C C C C C C C C C C C C C T T C C
24 chr24_17619061 0 17619061 A A A A A A A A A A A A A G A A A A A A
24 chr24_17624514 0 17624514 C C C C C C C C T T T T C C C C C C T T
24 chr24_17627712 0 17627712 G G G G G G G G G G G G A A G G G G G G
24 chr24_17628309 0 17628309 A A A A A G A A A A A A A A A A A A A A
24 chr24_17640866 0 17640866 A A G G A A A A A A A A A A A A A A A A
24 chr24_17655724 0 17655724 C C C C C C C C C C C C C C C C T T C C
24 chr24_17660772 0 17660772 C C C T C T C C C C C C C C C C C C C C
24 chr24_17663313 0 17663313 A A A A A A A A A A A A A G A A A A A A
24 chr24_17666549 0 17666549 T T T T T T T T G G G G T T T T T T G G
24 chr24_17667986 0 17667986 C C C C C T C C C C C C C C C C C C C C
24 chr24_17677459 0 17677459 C C C C C C C C T T T T C C C C C C T T
24 chr24_17677686 0 17677686 C C C C C C C C T T T T C C C C C C T T
24 chr24_17689082 0 17689082 G G G G G G G G T T T T G G G G G G G G
24 chr24_17693755 0 17693755 T T T T T T T T T T C C T T T T T T C C
24 chr24_17694030 0 17694030 G G A G G G G G G G G G G G G G G G G G
24 chr24_17694677 0 17694677 A A A A A A A A A A A A A A A A G G A A
24 chr24_17697502 0 17697502 G G G G C G G G G G G G G G G G G G G G
24 chr24_17698470 0 17698470 G G G G G G G G C C C C G G G G G G C C
24 chr24_17700701 0 17700701 T T T T T T T T T T C C T T T T T T T T
24 chr24_17703306 0 17703306 C C C C C C C C G G C C C C C C C C G G
24 chr24_17703692 0 17703692 G G G G G G G G A A A A G G G G G G A A
24 chr24_17704111 0 17704111 A A G G G G G G G G G G G G G G G G G G
24 chr24_17707023 0 17707023 G G A G G G G G G G G G G G G G G G G G
24 chr24_17708739 0 17708739 T T C C C C T T C C C C C C C C C C C C
24 chr24_17711647 0 17711647 C C C C C C C C A A C C C C C C C C A A
24 chr24_17714115 0 17714115 T T G G G T T T T T T T T T T T T T T T
24 chr24_17714588 0 17714588 T T T T T T T T C C T T T T T T T T C C
24 chr24_17715530 0 17715530 C C C C C C C C C C T T C C C C T T C C
24 chr24_17719517 0 17719517 G G A A A A A A A A A A A A A A A A A A
24 chr24_17720379 0 17720379 A A G G G G G G G G G G G G G G G G G G
24 chr24_17729435 0 17729435 G G G G G G G G A A G G G G G G G G G G
24 chr24_17732358 0 17732358 G G G G G G G G G G G G C G G G G G G G
24 chr24_17741166 0 17741166 T T T T T T T T C C T T T T T T T T C C
24 chr24_17744245 0 17744245 T T T T T T T T T T T T G G T T G G T T
24 chr24_17752119 0 17752119 A A A A A T A A A A A A A A A A A A A A
24 chr24_17754502 0 17754502 C C C C C C C C C C C C C C T T C C C C
24 chr24_17757232 0 17757232 T T T T T T T T C C C C T T T T T T C C
24 chr24_17768399 0 17768399 C C C C C C C C T T T T C C C C C C T T
24 chr24_17768489 0 17768489 T T A A A A T T T T T T T T T T T T T T
24 chr24_17775107 0 17775107 T T A T T T T T T T T T T T T T T T T T
24 chr24_17778856 0 17778856 T T T T T T T T C C C C T T T T T T C C
24 chr24_17779418 0 17779418 T T T T T T T T C C C C T T T T T T C C
24 chr24_17783885 0 17783885 C C T T T T C C C C C C C C C C C C C C
24 chr24_17786768 0 17786768 T T T T T T T T C C C C T T T T T T C C
24 chr24_17790419 0 17790419 G G C C C C G G C C C C C C C C C C C C
24 chr24_17798019 0 17798019 G G A G G G G G G G G G G G G G G G G G
24 chr24_17801865 0 17801865 G G G G G G G G A A G G G G G G G G A A
24 chr24_17802300 0 17802300 G G G G G G A A G G G G G G G G G G G G
24 chr24_17822360 0 17822360 G G G G G G G G T T T T G G G G G G T T
24 chr24_17839700 0 17839700 A A A A A A A A G G G G A A A A A A G G
24 chr24_17842208 0 17842208 C C C C C C C C C C C C T T C C C C C C
24 chr24_17850795 0 17850795 A A A A A A A A A A A A A A A A C C A A
24 chr24_17855740 0 17855740 G G C C C C C C C C C C C C C C C C C C
24 chr24_17858488 0 17858488 A A A A A A A A A A C C A A A A A A A A
24 chr24_17861231 0 17861231 C C C C C C C C C C C C C C T T C C C C
24 chr24_17865604 0 17865604 C C C C C C C C T T T T C C C C C C T T
24 chr24_17865954 0 17865954 C C C C C C C C T T T T C C C C C C T T
24 chr24_17867108 0 17867108 T T T T T T T T C C C C T T T T T T C C
24 chr24_17870222 0 17870222 C C C C C T C C C C C C C C C C C C C C
24 chr24_17872075 0 17872075 T T C C T T T T T T T T T T T T T T T T
24 chr24_17872235 0 17872235 A A A A A G A A A A A A G G G G G G A A
24 chr24_17875073 0 17875073 A A G G G G A A G G G G G G G G G G G G
24 chr24_17882887 0 17882887 G G G G G G A A G G G G G G G G G G G G
24 chr24_17884356 0 17884356 T T C C C C C C C C C C C C C C C C C C
24 chr24_17889620 0 17889620 T T T T T T T T G G G G T T T T T T G G
24 chr24_17891655 0 17891655 G G G G G G G G G G G G G G A A G G G G
24 chr24_17902348 0 17902348 A A A A A A A A A A A A C C C C C C A A
24 chr24_17905031 0 17905031 A A A A A A A A G G G G A A A A A A G G
24 chr24_17913687 0 17913687 A A A A A G A A A A A A A A A A A A A A
24 chr24_17915882 0 17915882 G G G G G G G G G G G G G G A A G G G G
24 chr24_17923315 0 17923315 C C C C C C C C C C C C G G C C G G C C
24 chr24_17941433 0 17941433 C C C C C C C C A A A A C C C C C C A A
24 chr24_17948301 0 17948301 G G G G G G G G C C C C G G G G G G C C
24 chr24_17950970 0 17950970 C C C C C C C C C C C C C C T T C C C C
24 chr24_17954479 0 17954479 T T T T T T T T T T T T C T T T T T T T
24 chr24_17954953 0 17954953 T T T T G T T T T T T T T T T T T T T T
24 chr24_17967201 0 17967201 C C C C C C C C T T T T C C C C C C T T
24 chr24_17967584 0 17967584 A A A A A A A A A A A A A A C C A A A A
24 chr24_17978432 0 17978432 A A T T T T A A T T T T A A A A A A T T
24 chr24_17979441 0 17979441 C C C C C C C C C C C C T T C C C C C C
24 chr24_17985681 0 17985681 G G A G A A G G G G G G G G G G G G G G
24 chr24_17998241 0 17998241 C C C C C C A A C C C C C C C C C C C C
24 chr24_17999191 0 17999191 T T A T T T T T T T T T T T T T T T T T
24 chr24_18004014 0 18004014 G G G G G G G G T T T T G G G G G G T T
24 chr24_18006783 0 18006783 A A A A A G A A A A A A G G G G A A A A
24 chr24_18010267 0 18010267 C C C C A C C C C C C C C C C C C C C C
24 chr24_18018578 0 18018578 C C C C C C C C C G C C C C C C C C C C
24 chr24_18029148 0 18029148 A A G G A G A A A A A A A A A A A A A A
24 chr24_18031120 0 18031120 G G G G G G G G A A A A G G G G G G A A
24 chr24_18032174 0 18032174 C C T T C C C C C C C C C C C C C C C C
24 chr24_18034487 0 18034487 C C C G C C C C C C C C C C C C C C C C
24 chr24_18034944 0 18034944 T T T T T T T T C C C C T T T T T T C C
24 chr24_18046815 0 18046815 C C C C C C C C T T T T C C C C C C T T
24 chr24_18053091 0 18053091 C C C C C C C C A A A A C C C C C C A A
24 chr24_18057235 0 18057235 G G G G G T G G G G G G G G G G G G G G
24 chr24_18078863 0 18078863 G G G G G G G G G T G G G G G G G G G G
24 chr24_18082724 0 18082724 T T C C C C C C C C C C C C C C C C C C
24 chr24_18087672 0 18087672 A A G G A G A A A A A A A A A A A A A A
24 chr24_18098670 0 18098670 C C C C C C C C G G G G C C C C C C G G
24 chr24_18101660 0 18101660 C C C C C C C C C C C C C T C C C C C C
24 chr24_18109319 0 18109319 C C C C C C C C C C C C C C T T C C C C
24 chr24_18116412 0 18116412 T T C T T T T T T T T T T T T T T T T T
24 chr24_18135122 0 18135122 A A A A A A A A A A A A A A A A A G A A
24 chr24_18138175 0 18138175 A A A G A A A A A A A A A A A A A A A A
24 chr24_18144080 0 18144080 G G G G G G G G G G G G G T G G G G G G
24 chr24_18149548 0 18149548 T T T T T T T T C C C C T T T T T T T T
24 chr24_18163355 0 18163355 A A T T T T A A T T T T T T T T T T T T
24 chr24_18165187 0 18165187 C C C C C C C C T T T T C C C C C C T T
24 chr24_18168616 0 18168616 C C C C C C C C T T T T C C C C C C T T
24 chr24_18169381 0 18169381 G G G G G G G G G G G G G G T T G G G G
24 chr24_18173200 0 18173200 G G A G G G G G G G G G G G G G G G G G
24 chr24_18176242 0 18176242 A T T T T T T T T T T T T T T T T T T T
24 chr24_18177826 0 18177826 A A A A A A A A G G G G A A A A A A G G
24 chr24_18192370 0 18192370 C C T T T T T T T T T T T T T T T T T T
24 chr24_18196775 0 18196775 G G A G G G G G G G G G G G G G G G G G
24 chr24_18200190 0 18200190 A A A A A A A A A A A A A A A A A G A A
24 chr24_18205274 0 18205274 C C T T T T C C C C C C T T T T T T C C
24 chr24_18222621 0 18222621 C C C T C C C C C C C C C C C C C C C C
24 chr24_18225687 0 18225687 G G G G G G G G G G G G G G G G A A G G
24 chr24_18228864 0 18228864 A A A A A A A A C C C C A A A A A A C C
24 chr24_18245540 0 18245540 G G G G G G G G C C C C G G G G G G C C
24 chr24_18249393 0 18249393 C C C C C C C C T T T T C C C C C C T T
24 chr24_18250734 0 18250734 G G A A G G G G G G G G G G G G G G G G
24 chr24_18251356 0 18251356 G G G G G G G G T T T T G G G G G G T T
24 chr24_18256294 0 18256294 G G A A A A G G A A A A A A A A A A A A
24 chr24_18256744 0 18256744 G G A A G G G G G G G G G G G G G G G G
24 chr24_18277628 0 18277628 T T T T T T T T C C C C T T T T T T C C
24 chr24_18286282 0 18286282 C C C G C C C C C C C C C C C C C C C C
24 chr24_18289565 0 18289565 A A A A A A A A G G G G A A A A A A G G
24 chr24_18290118 0 18290118 G G G G A G G G G G G G G G G G G G G G
24 chr24_18294559 0 18294559 T T T T T T T T C C C C T T T T T T C C
24 chr24_18295105 0 18295105 G G A G G G G G G G G G G G G G G G G G
24 chr24_18299960 0 18299960 A A A A A A A A C C C C A A A A A A C C
24 chr24_18300525 0 18300525 A A A A A A A A G G G G A A A A A A G G
24 chr24_18304970 0 18304970 A A G G G G A A G G G G G G G G G G G G
24 chr24_18306085 0 18306085 T T T T T T T T C C C C T T T T T T C C
24 chr24_18311127 0 18311127 G G G G G G G G T T T T G G G G G G T T
24 chr24_18312259 0 18312259 G G A G G G G G G G G G G G G G G G G G
24 chr24_18312272 0 18312272 G G A G G G G G G G G G G G G G G G G G
24 chr24_18313198 0 18313198 A A A A A A A A G G G G A A A A A A G G
24 chr24_18314748 0 18314748 C C C C C C C C C T C C C C C C C C C C
24 chr24_18321321 0 18321321 G G G G G G G G A A A A G G G G G G A A
24 chr24_18323201 0 18323201 C C C C C C C C C C C C C C C C A A C C
24 chr24_18332084 0 18332084 A A A A A A A A A A A A A A C C A A A A
24 chr24_18332245 0 18332245 C C C C A C C C C C C C C C C C C C C C
24 chr24_18345184 0 18345184 C C C C C C C C T T T T C C C C C C T T
24 chr24_18348493 0 18348493 G G G G G G G G C C C C G G G G G G C C
24 chr24_18357957 0 18357957 A A A A A A A A C C C C A A A A A A C C
24 chr24_18368815 0 18368815 A A A A A A A A A A A A A G A A A A A A
24 chr24_18368928 0 18368928 A A A A A A A A A A A A A G A A A A A A
24 chr24_18370919 0 18370919 G G A A A A G G A A A A A A A A G G A A
24 chr24_18374943 0 18374943 T T T T T T T T C C C C T T T T T T C C
24 chr24_18377659 0 18377659 T T T T T T T T G G G G T T T T T T G G
24 chr24_18378140 0 18378140 T T T T T T T T C T C C T T T T T T T T
24 chr24_18378537 0 18378537 G G G G G G G G A A A A G G G G G G A A
24 chr24_18378914 0 18378914 C C C C C C C C C C C C C C G G C C C C
24 chr24_18381259 0 18381259 C C C C C C C C C G C C C C C C C C C C
24 chr24_18385452 0 18385452 C C C C C C C C C C C C C T C C C C C C
24 chr24_18401257 0 18401257 G G G G G G G G A G G G G G G G G G G G
24 chr24_18404267 0 18404267 A A A G A A A A G G G G A A A A A A G G
24 chr24_18405194 0 18405194 A A A A A A A A A G A A A A A A A A G G
24 chr24_18408636 0 18408636 C C C T C C C C C C C C C C C C C C C C
24 chr24_18413421 0 18413421 C C T T C T C C C C C C C C C C C C C C
24 chr24_18414388 0 18414388 C C C C C C C C C C C C C T C C C C C C
24 chr24_18417760 0 18417760 A A A A A A A A A A A A A A A A G G A A
24 chr24_18417803 0 18417803 G G A A A G G G G G G G G G G G G G G G
24 chr24_18417999 0 18417999 C C C C C C C C A A A A C C C C C C A A
24 chr24_18428389 0 18428389 T T T T T T T T C C C C T T T T T T C C
24 chr24_18428554 0 18428554 G G A A G G G G G G G G G G G G G G G G
24 chr24_18431336 0 18431336 T T C C C C T T T T T T T T T T T T T T
24 chr24_18432246 0 18432246 T T T T C C T T T T T T T T T T T T T T
24 chr24_18434959 0 18434959 C C C C C C C C C C C C C T C C C C C C
24 chr24_18437410 0 18437410 A A A A A A A A A A G G A A A A A A A A
24 chr24_18444266 0 18444266 G G G G G G G G G G G G A A G G G G G G
24 chr24_18448775 0 18448775 C C G G C G C C C C C C C C C C C C C C
24 chr24_18449095 0 18449095 A A A A A A A A G G G G A A A A A A G G
24 chr24_18455451 0 18455451 C C A A C C C C C C C C C C C C C C C C
24 chr24_18468654 0 18468654 G G G G G G G G A A A A G G G G G G A A
24 chr24_18471099 0 18471099 A A A A A A A A G G G G A A A A A A G G
24 chr24_18476631 0 18476631 T T T T T T T T C C C C T T T T T T C C
24 chr24_18476667 0 18476667 G G G G G G G G G G G G G G A A G G G G
24 chr24_18478773 0 18478773 C C C C C C C C C C C C C C C C T T C C
24 chr24_18480768 0 18480768 A A A A A A A A A A A A G G A A A A A A
24 chr24_18480834 0 18480834 C C C C C C C C C T C C C C C C C C C C
24 chr24_18482300 0 18482300 T T T T T T T T C C C C T T T T T T C C
24 chr24_18485595 0 18485595 C C C C C C C C T T T T C C C C C C T T
24 chr24_18488983 0 18488983 A A A A A A A A G G G G A A A A A A G G
24 chr24_18491582 0 18491582 T T T T T T T T C C C C T T T T T T C C
24 chr24_18500316 0 18500316 A A G G G G A A G G G G G G G G G G G G
24 chr24_18504383 0 18504383 C C T T C C C C C C C C C T C C C C C C
24 chr24_18507449 0 18507449 A A A A A A A A A G A A A A A A A A G G
24 chr24_18507739 0 18507739 A G G G G G G G G G G G G G G G G G G G
24 chr24_18512623 0 18512623 T T T T T T T T C C C C T T T T T T C C
24 chr24_18514877 0 18514877 A A G G A A A A A A A A A A A A A A A A
24 chr24_18516255 0 18516255 C C T T T T C C T T T T T T T T T T T T
24 chr24_18518305 0 18518305 A A A A A A A A G G G G A A A A A A G G
24 chr24_18526715 0 18526715 G G A A A A G G A A A A A A A A A A A A
24 chr24_18533455 0 18533455 C C C C C C C C C C C C T T C C C C C C
24 chr24_18534312 0 18534312 C C C C C C G G C C C C C C C C C C C C
24 chr24_18537431 0 18537431 G G G G C G G G G G G G G G G G G G G G
24 chr24_18537752 0 18537752 T T T T T T T T T T T T T T T T C C T T
24 chr24_18539871 0 18539871 G G G G G G G G A G A A G G G G G G A A
24 chr24_18540368 0 18540368 A A A A A A A A A A A A A A G G A A A A
24 chr24_18551633 0 18551633 C C C C C C C C C C T T C C C C C C C C
24 chr24_18555229 0 18555229 A A A A A A A A G G G G A A A A A A G G
24 chr24_18555369 0 18555369 A A A A A A A A A A A A A A C C A A A A
24 chr24_18560741 0 18560741 G G G G G G G G A A A A G G G G G G A A
24 chr24_18561401 0 18561401 A A A A A A A A A A A A A A G G A A A A
24 chr24_18565101 0 18565101 C C C C C C C C A A A A C C C C C C A A
24 chr24_18567627 0 18567627 T T T T T T T T C C C C T T T T T T C C
24 chr24_18568850 0 18568850 A A A A A A A A G G G G A A A A A A G G
24 chr24_18570033 0 18570033 A A A A A A A A G G G G A A A A A A G G
24 chr24_18572241 0 18572241 G G A A A A G G G G G G G G G G G G G G
24 chr24_18574056 0 18574056 C C C C C C C C C T C C C C C C C C T T
24 chr24_18584666 0 18584666 G G T T G G G G G G G G G G G G G G G G
24 chr24_18584673 0 18584673 T T T T T T C C T T T T T T T T T T T T
24 chr24_18590570 0 18590570 G G G G G G G G A A A A G G G G G G A A
24 chr24_18591867 0 18591867 T T T T T T T T T T T T C C T T T T T T
24 chr24_18596287 0 18596287 G G G G G G G G A A A A G G G G G G A A
24 chr24_18597330 0 18597330 G G G G G G G G G G G G G G G G A G G G
24 chr24_18603676 0 18603676 G G A A A A G G A A A A A A A A A A A A
24 chr24_18613100 0 18613100 T T T T T T T T T T T T C T T T T T T T
24 chr24_18616386 0 18616386 C C C C C C C C G G G G C C C C C C G G
24 chr24_18616781 0 18616781 C C C C C T C C C C C C C C C C C C C C
24 chr24_18621276 0 18621276 A T T T T T A A T T T T T T T T T T T T
24 chr24_18626179 0 18626179 G G G G G G G G G G A A G G G G G G G G
24 chr24_18629461 0 18629461 C C C C C C C C C T C C C C C C C C T T
24 chr24_18632668 0 18632668 A A A A A A A A G G G G A A A A A A G G
24 chr24_18634718 0 18634718 C C C C C C C C T T T T C C C C C C T T
24 chr24_18635528 0 18635528 G G A A G G G G G G G G G G G G G G G G
24 chr24_18641905 0 18641905 C C C C C C C C C C T T C C C C C C C C
24 chr24_18644662 0 18644662 C C C C C C C C C T C C C C C C C C T T
24 chr24_18647059 0 18647059 C C C C C C A A C C C C C C C C C C C C
24 chr24_18653897 0 18653897 A A A C A A A A A A A A A A A A A A A A
24 chr24_18661042 0 18661042 C C C C C T C C T T T T C C C C C C T T
24 chr24_18662140 0 18662140 G G G G G G G G A A A A G G G G G G A A
24 chr24_18662682 0 18662682 C C C C C C C C C C C C C C C C T T C C
24 chr24_18664048 0 18664048 A A A A A A A A A A A A A A G G A A A A
24 chr24_18664697 0 18664697 A A A A C C A A A A A A A A A A A A A A
24 chr24_18669073 0 18669073 T T T T T T T T C C C C T T T T T T C C
24 chr24_18671260 0 18671260 T T C C C C T T T T T T T T T T T T T T
24 chr24_18673855 0 18673855 C C C C C C C C G G G G C C C C C C G G
24 chr24_18682181 0 18682181 C C C C C C C C C C C C C T C C C C C C
24 chr24_18682391 0 18682391 G G G G G G G G G G C C G G G G G G G G
24 chr24_18691275 0 18691275 A A A A A A A A A G G G A A A A A A G G
24 chr24_18694564 0 18694564 C C C C C C C C T T T T C C C C C C T T
24 chr24_18696200 0 18696200 G G A G G G G G G G G G G G G G G G G G
24 chr24_18697793 0 18697793 G G G G G G G G T T T T G G G G G G T T
24 chr24_18701565 0 18701565 G G G G G G G G A A A A G G G G G G A A
24 chr24_18701572 0 18701572 C C C C C C C C C C C C G G C C C C C C
24 chr24_18709693 0 18709693 C C C C C C C C C C T T C C C C C C T T
24 chr24_18713303 0 18713303 A A A A A A A A A A A A A A A A G G A A
24 chr24_18713522 0 18713522 A A A A A A A A A G G G A A A A A A G G
24 chr24_18714437 0 18714437 G G G G G G G G G G G G G G G G C C G G
24 chr24_18716100 0 18716100 T T T T T T T T G G G G T T T T T T G G
24 chr24_18723054 0 18723054 G G G G G G G G T T T T G G G G G G T T
24 chr24_18727367 0 18727367 C C C C C C C C C C C C T T C C C C C C
24 chr24_18730994 0 18730994 G G G G G G C C G G G G G G G G G G G G
24 chr24_18731973 0 18731973 A A A A A A A A G G G G A A A A A A G G
24 chr24_18732245 0 18732245 A A C C C C A A A A A A A A A A A A A A
24 chr24_18737151 0 18737151 C C C C C C C C T T T T C C C C C C T T
24 chr24_18739794 0 18739794 T T T T T T T T T T T T A T T T T T T T
24 chr24_18751256 0 18751256 T T T T C T T T T T T T T T T T T T T T
24 chr24_18754759 0 18754759 A A A A A A A A A A A A A A A A A G A A
24 chr24_18760425 0 18760425 G G G G G G G G A A A A G G G G G G A A
24 chr24_18766978 0 18766978 G G A G G G G G G G G G G G G G G G G G
24 chr24_18776292 0 18776292 G G A G A G G G G G G G G G G G G G G G
24 chr24_18779989 0 18779989 A G G G G G G G A A A A G G G G G G A A
24 chr24_18791983 0 18791983 A A A A A A A A A A A A A A A A G G A A
24 chr24_18792020 0 18792020 C T C C C C C C C C C C C C C C C C C C
24 chr24_18809007 0 18809007 T T T T T T T T G G G G T T T T T T G G
24 chr24_18813665 0 18813665 C C C C C C C C G G G G C C C C C C G G
24 chr24_18845485 0 18845485 G G G G G G G G G G A A G G G G G G G G
24 chr24_18852211 0 18852211 C C C T C C C C C C C C C C C C C C C C
24 chr24_18856621 0 18856621 G G A G G G G G G G G G G G G G G G G G
24 chr24_18866599 0 18866599 G G G G G G G G A A A A G G G G G G A A
24 chr24_18869369 0 18869369 A A A A A A A A G G G G A A A A A A G G
24 chr24_18878688 0 18878688 G G G G G G G G G G G G A A A A G G G G
24 chr24_18891642 0 18891642 T T C T T T T T T T T T T T T T T T T T
24 chr24_18900557 0 18900557 G G G G G G G G G G G G A G G G G G G G
24 chr24_18915252 0 18915252 A A A A A A A A A A A A G G G G G G A A
24 chr24_18928494 0 18928494 C C C C C C T T C C C C C C C C C C C C
24 chr24_18929389 0 18929389 C C C C C C C C G G G G G G G G G G G G
24 chr24_18932185 0 18932185 A A A G G G A A A A A A A A A A A A A A
24 chr24_18937098 0 18937098 A A A A A A A A A G A A A A A A A A A A
24 chr24_18945645 0 18945645 A G G G G G A A G G G G G G G G G G G G
24 chr24_18946825 0 18946825 C C C C C G C C C C C C C C C C C C C C
24 chr24_18948667 0 18948667 A G G G G G G G G G G G G G G G G G G G
24 chr24_18962738 0 18962738 G G G G G G G G G G G G G G C C G G G G
24 chr24_18971910 0 18971910 A A G G G G A A G G G G G G G G G G G G
24 chr24_18978649 0 18978649 A A A A A A A A G G G G A A A A A A G G
24 chr24_18987588 0 18987588 G G G G G G G G A G G G G G G G G G G G
24 chr24_18993967 0 18993967 C C C C C C C C T T T T C C C C C C T T
24 chr24_18995675 0 18995675 A A A A A A A A G G G G A A A A A A G G
24 chr24_18999716 0 18999716 G G A A G G G G G G G G G G G G G G G G
24 chr24_19000306 0 19000306 A A A A A A A A A A A A C C A A A A A A
24 chr24_19009743 0 19009743 A A A A A A A A A A A A T T A A A A A A
24 chr24_19010566 0 19010566 T T T T T T T T T T T T C C C C T T T T
24 chr24_19012511 0 19012511 G G G G G G G G G G C C G G G G G G G G
24 chr24_19021842 0 19021842 G G G G G G G G G G G G C C G G G G G G
24 chr24_19025201 0 19025201 T T C C C C T T T T T T T T T T T T T T
24 chr24_19029716 0 19029716 C C C C C C C C C C C C C C G G C C C C
24 chr24_19037209 0 19037209 C C C C C C C C C C C C T T T T T T C C
24 chr24_19049416 0 19049416 C C C C C C C C T T T T T T T T T T T T
24 chr24_19052360 0 19052360 C C C C C C T T C C C C C C C C C C C C
24 chr24_19053720 0 19053720 A A A A A A A A A G A A A A A A A A A A
24 chr24_19059119 0 19059119 T T T T T T T T C C C C T T T T T T C C
24 chr24_19059885 0 19059885 C C T T T T C C T T T T T T T T T T T T
24 chr24_19083600 0 19083600 A A A A A A A A A C A A A A A A A A C C
24 chr24_19091981 0 19091981 T T T T T T T T C T C C T T T T T T C C
24 chr24_19099643 0 19099643 T T C C C C C C C C C C C C C C C C C C
24 chr24_19120572 0 19120572 C C C C C C C C T T T T C C C C C C T T
24 chr24_19123215 0 19123215 C C C C C C C C C C C C C C A A C C C C
24 chr24_19153954 0 19153954 A A A A A A A A G G G G A A A A A A G G
24 chr24_19159988 0 19159988 C C T T T T T T T T T T T T T T T T T T
24 chr24_19161147 0 19161147 C C T T T T C C C C C C C C C C C C C C
24 chr24_19173408 0 19173408 T T T T T T T T A A A A T T T T T T A A
24 chr24_19175368 0 19175368 A A A A A A A A A A A A A G A A A A A A
24 chr24_19176417 0 19176417 A A G G G G A A A A A A A A A A A A A A
24 chr24_19177036 0 19177036 C C G G G G C C G G G G G G G G G G G G
24 chr24_19178846 0 19178846 C C C C C C C C T T T T C C C C C C T T
24 chr24_19179390 0 19179390 A A G G G G G G G G G G G G G G G G G G
24 chr24_19184793 0 19184793 G G G G G G G G A G G G G G G G G G G G
24 chr24_19185267 0 19185267 A A T T T T T T T T T T T T T T T T T T
24 chr24_19203480 0 19203480 C C C C C C C C C C C C T T C C C C C C
24 chr24_19210213 0 19210213 C C C C C C C C T T T T C C C C C C T T
24 chr24_19211420 0 19211420 G G G G G G G G A A A A G G G G G G A A
24 chr24_19217735 0 19217735 C C C C C C C C C T C C C C C C C C C C
24 chr24_19220617 0 19220617 C T C C C C C C C C C C C C C C C C C C
24 chr24_19226139 0 19226139 G G G G G G G G A G A A G G G G G G A A
24 chr24_19226638 0 19226638 T T T T T T C C T T T T T T T T T T T T
24 chr24_19272771 0 19272771 G G G G G G G G A A A A G G G G G G A A
24 chr24_19283783 0 19283783 T T T T T T T T T T T T T T T T C C T T
24 chr24_19313438 0 19313438 C C A A A A C C C C C C C C C C C C C C
24 chr24_19314806 0 19314806 C C C C C C G G C C C C C C C C C C C C
24 chr24_19363760 0 19363760 G G G G G G G G G G G G A A G G G G G G
24 chr24_19377004 0 19377004 T T T T T T T T C C C C T T T T T T C C
24 chr24_19392437 0 19392437 C C C C C C C C T T T T C C C C C C T T
24 chr24_19395711 0 19395711 A A A A A A A A A A C C A A A A A A A A
24 chr24_19413166 0 19413166 A A A A A A A A G G G G A A A A A A G G
24 chr24_19420492 0 19420492 G G G G A G G G G G G G G G G G G G G G
24 chr24_19425547 0 19425547 A A A A A A A A A A A A A A A A A G A A
24 chr24_19435263 0 19435263 T T T T T T T T C C C C T T T T T T C C
24 chr24_19436176 0 19436176 C C C T C C C C C C C C C C C C C C C C
24 chr24_19439181 0 19439181 A A A A A A A A G G G G A A A A A A G G
24 chr24_19447532 0 19447532 C C C C C C C C C T C C C T C C C C C C
24 chr24_19451663 0 19451663 C C C C C C C C C C C C C C C C T T C C
24 chr24_19452527 0 19452527 G G G G G G G G G G G G G G G G C C G G
24 chr24_19452600 0 19452600 G G A G G G G G G G G G G G G G G G G G
24 chr24_19455494 0 19455494 T T T T T T T T C C C C T T T T T T T T
24 chr24_19459376 0 19459376 T T T T T T T T T T T T T T T T G G T T
24 chr24_19461347 0 19461347 C C C C C C C C C C C C A A A A A A C C
24 chr24_19465386 0 19465386 T T T T T T T T G G G G T T T T T T G G
24 chr24_19471650 0 19471650 T T T T T T T T C T T T T T T T T T T T
24 chr24_19471820 0 19471820 C C C C C C C C C C C C C C T T C C C C
24 chr24_19477389 0 19477389 A A A A A A A A G G G G A A A A A A G G
24 chr24_19480071 0 19480071 A G G G G G G G G G G G G G G G G G G G
24 chr24_19480889 0 19480889 C C C C C C C C T T T T C C C C C C T T
24 chr24_19482599 0 19482599 C C C C C C C C C C C C C C C C A C C C
24 chr24_19489354 0 19489354 C C T T C C C C C C C C C C C C C C C C
24 chr24_19494863 0 19494863 A A A A A A A A G G G G A A A A A A G G
24 chr24_19495182 0 19495182 C C T T C T C C T T T T T T T T T T T T
24 chr24_19497021 0 19497021 G G A A A A G G A A A A A A A A A A A A
24 chr24_19499854 0 19499854 T T T T T T T T C C C C T T T T T T C C
24 chr24_19502962 0 19502962 C C C C C C C C A C C C C C C C C C C C
24 chr24_19504994 0 19504994 A G G G G G G G G G G G G G G G G G G G
24 chr24_19505381 0 19505381 T T T T T T T T T T T T C T T T T T T T
24 chr24_19506411 0 19506411 G G G G G G G G A A A A G G G G G G A A
24 chr24_19507771 0 19507771 A A C C C C A A A A A A A A A A A A A A
24 chr24_19509227 0 19509227 C C C C C C C C A A A A C C C C C C A A
24 chr24_19510547 0 19510547 T T T T T T T T C C C C T T T T T T C C
24 chr24_19510939 0 19510939 T T T T T T C C T T T T T T T T T T T T
24 chr24_19514402 0 19514402 C C C C C C C C C C C C C C A A C C C C
24 chr24_19531985 0 19531985 A A A A A A A A A A A A A A A A C C A A
24 chr24_19537055 0 19537055 G G G G G G G G A G G G G G G G G G G G
24 chr24_19557762 0 19557762 T T T T T T T T C C C C T T T T T T C C
24 chr24_19559659 0 19559659 G G G G G G G G A A A A G G G G G G A A
24 chr24_19573697 0 19573697 A A A A A A A A A A A A A A A A G G A A
24 chr24_19575440 0 19575440 A A A A A A A A A A A A A A A A G G A A
24 chr24_19585015 0 19585015 C C C C C C C C C C C C C T C C C C C C
24 chr24_19595589 0 19595589 C C C C C C C C C C C C C C C C T T C C
24 chr24_19616370 0 19616370 T T T T T T T T G G G G T T T T T T G G
24 chr24_19620925 0 19620925 T T T T T T T T G G G G T T T T T T G G
24 chr24_19621884 0 19621884 C C C C T T C C C C C C C C C C C C T T
24 chr24_19627744 0 19627744 G G G G G G G G G G G G A G G G G G G G
24 chr24_19636215 0 19636215 C C C C C C C C C C C C C G C C C C C C
24 chr24_19640971 0 19640971 A A A A A A A A G G G G A A A A A A G G
24 chr24_19657883 0 19657883 C C C C C C C C C C C C C C C C T T C C
24 chr24_19662411 0 19662411 C C C C C C C C C C C C C T C C C C C C
24 chr24_19666339 0 19666339 G G G G G G G G G G G G A A G G G G G G
24 chr24_19705750 0 19705750 C C C C C C C C C C C C C C C C C T C C
24 chr24_19708621 0 19708621 C C C C C C C C G G G G C C C C C C G G
24 chr24_19712851 0 19712851 T T T T T T T T T T T T T T T T C C T T
24 chr24_19717399 0 19717399 A A A A A A A A A G G G A A A A A A A A
24 chr24_19717924 0 19717924 T T T T T T T T T T T T T T C C T T T T
24 chr24_19721982 0 19721982 A A A A A A A A G G G G A A A A A A G G
24 chr24_19727394 0 19727394 A A A A A A A A G G G G A A A A A A G G
24 chr24_19729890 0 19729890 A A A A A A A A A A A A G G A A A A A A
24 chr24_19730048 0 19730048 T T C C T T T T T T T T T T T T T T T T
24 chr24_19731877 0 19731877 G G G G G G G G G G G G C C G G G G G G
24 chr24_19761629 0 19761629 A A A A A A A A A A A A A G A A A A A A
24 chr24_19763564 0 19763564 C C C C C T C C C C C C C C C C C C C C
24 chr24_19766499 0 19766499 G G G G G G G G G G G G A G G G A A G G
24 chr24_19785340 0 19785340 T T T T T T T T A A A A T T T T T T A A
24 chr24_19786278 0 19786278 G G G G G G G G A G G G G G G G G G G G
24 chr24_19786851 0 19786851 C C C C C C C C T T T T C C C C C C T T
24 chr24_19831321 0 19831321 T T T T T T T T T T T T C C T T T T T T
24 chr24_19836198 0 19836198 G G G G G G G G A G A A G G G G A A A A
24 chr24_19836609 0 19836609 C C C C C C C C C T C C C C C C C C C C
24 chr24_19840554 0 19840554 G G G G G G G G G G A A G G G G G G G G
24 chr24_19847903 0 19847903 G G G G G G G G G G C C G G G G G G G G
24 chr24_19850532 0 19850532 T T T T T T T T T T T T C T T T T T T T
24 chr24_19855313 0 19855313 C C C C C C C C C C C C C C C C A A C C
24 chr24_19860912 0 19860912 C C C C C C C C C C C C C G C C C C C C
24 chr24_19871345 0 19871345 A A A A A A A A A A G G A A A A A A A A
24 chr24_19874671 0 19874671 G G A A G G G G G G G G G G G G G G G G
24 chr24_19875437 0 19875437 C C C C C C C C T T T T C C C C C C T T
24 chr24_19882362 0 19882362 A A A A A A A A A A A A A G A A A A A A
24 chr24_19886057 0 19886057 A A A A A A A A A A A A A C A A A A A A
24 chr24_19886210 0 19886210 T T T T T T T T C C C C T T T T T T C C
24 chr24_19888643 0 19888643 C C C C C C C C G G G G C C C C C C G G
24 chr24_19888826 0 19888826 A A A A A A A A A A A A G G G G G G A A
24 chr24_19890118 0 19890118 T T T T T T T T T T T T T T T T C T T T
24 chr24_19893194 0 19893194 T T T T T T T T T T T T C T T T T T T T
24 chr24_19896204 0 19896204 C C C C C C C C C C C C T T C C C C C C
24 chr24_19903417 0 19903417 C C C C C C C C C C C C C C T T C C C C
24 chr24_19916874 0 19916874 A A A A A A A A A A A A T T A A T T A A
24 chr24_19925253 0 19925253 T T T T T T T T T T T T T T T T C C T T
24 chr24_19926782 0 19926782 C C C C C C C C C C C C C C C C T T C C
24 chr24_19929395 0 19929395 C C C T C C C C C C C C C C C C C C C C
24 chr24_19930999 0 19930999 A G G G G G G G G G G G G G G G G G G G
24 chr24_19936772 0 19936772 G G G G G G G G A A A A G G G G G G A A
24 chr24_19945078 0 19945078 G G G G G G G G G G G G G G G G G T G G
24 chr24_19946528 0 19946528 C C T T T T C C C C C C C C C C C C C C
24 chr24_19947134 0 19947134 A A A A A A A A G G G G A A A A A A G G
24 chr24_19947518 0 19947518 C C C C C C T T C C C C C C C C C C C C
24 chr24_19947688 0 19947688 A A A A A A A A T T A A A A A A A A T T
24 chr24_19949960 0 19949960 A G A A A A A A A A A A A A A A A A A A
24 chr24_19950164 0 19950164 C C C C C C C C C C C C C T C C C C C C
24 chr24_19954184 0 19954184 C C C C C C T T C C C C C C C C C C C C
24 chr24_19959850 0 19959850 G G G G G G G G G G G G G G G G A G G G
24 chr24_19963998 0 19963998 G G G G A A G G G G G G G G G G G G G G
24 chr24_19965051 0 19965051 C C C C C C C C C C C C C T C C C C C C
24 chr24_19967408 0 19967408 C C C C C C C C C T C C C C C C C C T T
24 chr24_19974215 0 19974215 C C A A A A A A A A A A A A A A A A A A
24 chr24_19975171 0 19975171 G G A G G G G G G G G G G G G G G G G G
24 chr24_19996663 0 19996663 G G G G G G G G A A A A A A A A A A A A
24 chr24_20005967 0 20005967 G G G G G G G G A A A A G G G G G G A A
24 chr24_20006067 0 20006067 G G G G G G G G A A A A G G G G G G A A
24 chr24_20016843 0 20016843 T T T T T T T T T T T T T T C C T T T T
24 chr24_20020833 0 20020833 C C C C C C C C C C C C C C C C T T C C
24 chr24_20024711 0 20024711 A A A A A A A A C C C C A A A A A A C C
24 chr24_20025865 0 20025865 T T T T T T T T C C C C T T T T T T C C
24 chr24_20026972 0 20026972 G G G G G G G G G G G G G G G G C C G G
24 chr24_20027597 0 20027597 C C C C C C C C T T T T C C C C C C T T
24 chr24_20028555 0 20028555 T T T T T T T T C C C C T T T T T T C C
24 chr24_20030991 0 20030991 C C C C C C T T C C C C C C C C C C C C
24 chr24_20034080 0 20034080 C C T T C T C C C C C C C C C C C C C C
24 chr24_20036358 0 20036358 T T T T T T T T T T T T C C T T T T T T
24 chr24_20038650 0 20038650 T T T T T T T T C C C C T T T T T T C C
24 chr24_20043046 0 20043046 T T C C C C T T C C C C C C C C C C C C
24 chr24_20045977 0 20045977 C C C C C C C C G G G G C C C C C C G G
24 chr24_20046944 0 20046944 A A A A A A A A T T T T A A A A A A T T
24 chr24_20059017 0 20059017 G G A A G G G G G G G G G G G G G G G G
24 chr24_20060617 0 20060617 T T T T T T T T C C C C T T T T T T C C
24 chr24_20064252 0 20064252 A A A A A A A A A A A A A G A A A A A A
24 chr24_20066050 0 20066050 G G G G G G G G G G G G G G G G T T G G
24 chr24_20067549 0 20067549 G G G G G G G G G G G G C G G G G G G G
24 chr24_20067557 0 20067557 T T T T T T T T C C C C T T T T T T C C
24 chr24_20073699 0 20073699 G G A A A G G G G G G G G G G G G G G G
24 chr24_20078019 0 20078019 T T T T T T T T T T T T T T T T C C T T
24 chr24_20079768 0 20079768 G G G G G G C C G G G G G G G G G G G G
24 chr24_20081004 0 20081004 C C C C C C C C C C C C C T C C C C C C
24 chr24_20083110 0 20083110 T T T T T T T T G T T T T T T T T T G G
24 chr24_20084630 0 20084630 A A A A A A A A G G G G A A A A A A G G
24 chr24_20087322 0 20087322 C C C C C T C C C C C C C C C C C C C C
24 chr24_20088065 0 20088065 T T T T T T T T C C C C T T T T T T C C
24 chr24_20088355 0 20088355 C C T T C T C C C C C C C C C C C C C C
24 chr24_20088790 0 20088790 C C C C C T C C C C C C C C C C C C C C
24 chr24_20090020 0 20090020 C C C C C C C C A A A A C C C C C C A A
24 chr24_20090828 0 20090828 C C C C C C C C C C C C C C C C A C C C
24 chr24_20091898 0 20091898 C C C C C C C C A A A A C C C C C C A A
24 chr24_20096196 0 20096196 C C C C C C T T C C C C C C C C C C C C
24 chr24_20100197 0 20100197 T T T T T T T T C C C C T T T T T T C C
24 chr24_20100235 0 20100235 T T T T T T T T C C C C T T T T T T C C
24 chr24_20103552 0 20103552 A A T T A A A A A A A A A A A A A A A A
24 chr24_20104431 0 20104431 T T T T G T T T T T T T T T T T T T T T
24 chr24_20106177 0 20106177 T T T T T T T T T T T T G G G G T T T T
24 chr24_20112562 0 20112562 G G G G G G G G G G G G T T T T T T G G
24 chr24_20115137 0 20115137 G G G G G G A A G G G G G G G G G G G G
24 chr24_20115430 0 20115430 C C C T C C C C C C C C C C C C C C C C
24 chr24_20115523 0 20115523 T T T T T T T T T T T T T T T T G G T T
24 chr24_20116737 0 20116737 T T T T T T T T C C C C T T T T T T C C
24 chr24_20123995 0 20123995 C C C C C C C C A A C C C C C C C C A A
24 chr24_20127827 0 20127827 T T T T T T T T C C C C T T T T T T C C
24 chr24_20129214 0 20129214 G G G G G G G G G G G G G G A A G G G G
24 chr24_20131850 0 20131850 C C C C C C C C C C T T C C C C C C C C
24 chr24_20132030 0 20132030 G G G G G G G G A A A A G G G G G G A A
24 chr24_20142119 0 20142119 G G G G G G G G C C C C G G G G G G C C
24 chr24_20142488 0 20142488 C C C C C T C C C C C C C C C C C C C C
24 chr24_20149591 0 20149591 C C C C C C C C C T C C C C C C C C C C
24 chr24_20150589 0 20150589 T T T T T T T T G G G G T T T T T T G G
24 chr24_20150860 0 20150860 G G G G G G G G A A A A G G G G G G A A
24 chr24_20151179 0 20151179 C C C C C C C C T T T T C C C C C C T T
24 chr24_20163027 0 20163027 G G G G A G G G G G G G G G G G G G G G
24 chr24_20164774 0 20164774 C C C C C C C C G G G G C C C C C C G G
24 chr24_20166083 0 20166083 A A A A A A A A A A A A A A G G A A A A
24 chr24_20166506 0 20166506 G G G G G G G G A A A A G G G G G G A A
24 chr24_20169333 0 20169333 C C C C C C C C C C C C C T C C C C C C
24 chr24_20171574 0 20171574 C C C C C C C C C C C C C C T T C C C C
24 chr24_20182792 0 20182792 A A A A A A A A G G G G A A A A A A G G
24 chr24_20196956 0 20196956 C C C C C C C C G G G G C C C C C C G G
24 chr24_20208453 0 20208453 C C C C C C C C G G G G G G G G G G G G
24 chr24_20213376 0 20213376 A A A A A A A A A A A A A A A A A G A A
24 chr24_20217871 0 20217871 A A C C C C A A C C C C C C C C C C C C
24 chr24_20218019 0 20218019 A A A A A A A A A A A A A A A A T T A A
24 chr24_20224982 0 20224982 G G G G G G G G T T T T G G G G G G T T
24 chr24_20225633 0 20225633 C C C C C C C C C C C C T T C C C C C C
24 chr24_20228139 0 20228139 C C C C C C C C G G G G C C C C C C G G
24 chr24_20229847 0 20229847 A A A A A A A A A A A A A A A A G G A A
24 chr24_20239634 0 20239634 G G G G G G G G G G G G G G G G A G G G
24 chr24_20244735 0 20244735 A A A A A A G G A A A A A A A A A A A A
24 chr24_20248955 0 20248955 C C C C C C C C C T C C C C C C C C T T
24 chr24_20249138 0 20249138 T T T T T T T T T T T T C C T T T T T T
24 chr24_20253516 0 20253516 C C C C C C C C C C C C C C C C T T C C
24 chr24_20264811 0 20264811 C C G G G G G G G G G G G G G G G G G G
24 chr24_20267888 0 20267888 G G G G G G A A G G G G G G G G G G G G
24 chr24_20289889 0 20289889 G G G G A G G G G G G G G G G G G G G G
24 chr24_20298583 0 20298583 A A A A A A A A G G G G A A A A A A G G
24 chr24_20301025 0 20301025 G G G G G G G G C C C C G G G G G G C C
24 chr24_20317032 0 20317032 T T T T T T T T C C C C T T T T T T C C
24 chr24_20318443 0 20318443 A A A A A A A A A A A A G G A A A A A A
24 chr24_20322600 0 20322600 A G A A A A A A A A A A A A A A A A A A
24 chr24_20330791 0 20330791 C C T T T T T T T T T T T T T T T T T T
24 chr24_20333208 0 20333208 A A A A A A A A C C C C A A A A A A C C
24 chr24_20334277 0 20334277 C C C C C C C C C C C C C T C C C C C C
24 chr24_20335859 0 20335859 C C C C C C C C G G G G C C C C C C G G
24 chr24_20347536 0 20347536 C C C C C C C C T T T T C C C C C C T T
24 chr24_20349220 0 20349220 C C C C C C C C C C C C C C C C T T C C
24 chr24_20350771 0 20350771 A A A A A A A A G G G G A A A A A A G G
24 chr24_20361214 0 20361214 C C C C C C C C C C C C C C T T C C C C
24 chr24_20377885 0 20377885 C C C C C C C C C C T T C C C C C C T T
24 chr24_20384375 0 20384375 C C C C C C C C C C C C C C C C C T C C
24 chr24_20385039 0 20385039 T T T T T T T T C C C C T T T T T T C C
24 chr24_20386247 0 20386247 T T T T T T T T C C C C T T T T T T C C
24 chr24_20400250 0 20400250 C C C C C T C C C C C C C C C C C C C C
24 chr24_20404846 0 20404846 A A A A A A A A A A T T A A A A A A A A
24 chr24_20404973 0 20404973 G G G G G G G G C C C C G G G G G G C C
24 chr24_20406072 0 20406072 G G A A G G G G G G G G G G G G G G G G
24 chr24_20413959 0 20413959 C C C C C C C C T T T T C C C C C C T T
24 chr24_20415081 0 20415081 A C C C C C C C C C C C C C C C C C C C
24 chr24_20416113 0 20416113 C C C C C C C C G G G G C C C C C C G G
24 chr24_20417661 0 20417661 A A G G A A A A A A A A A A A A A A A A
24 chr24_20417713 0 20417713 T T T T T T T T T T T T C T T T T T T T
24 chr24_20425586 0 20425586 G G G G G G G G G G G G A G G G G G G G
24 chr24_20432461 0 20432461 G G A A G G G G G G G G G G G G G G G G
24 chr24_20433646 0 20433646 A A A A A A A A A A A A A A A A A G A A
24 chr24_20435604 0 20435604 C C C C C C C C C C C C C C C C A A C C
24 chr24_20439791 0 20439791 G G G G G G G G G G G G A A G G G G G G
24 chr24_20440817 0 20440817 G G G G G G G G A A A A G G G G G G A A
24 chr24_20445946 0 20445946 C T T T T T T T T T T T T T T T T T T T
24 chr24_20447143 0 20447143 A A A A A A T T A A A A A A A A A A A A
24 chr24_20449397 0 20449397 A G G G G G G G G G G G G G G G G G G G
24 chr24_20449543 0 20449543 G G G G G G G G G G G G A A G G G G G G
24 chr24_20450260 0 20450260 G G G G G G G G A A A A G G G G G G A A
24 chr24_20455099 0 20455099 G G G G G G G G G G G G G G A A G G G G
24 chr24_20460118 0 20460118 G G G G A G G G G G G G G G G G G G G G
24 chr24_20467604 0 20467604 G G A A A A G G G G G G G G G G G G G G
24 chr24_20469148 0 20469148 T T C C C C T T C C C C C C C C C C C C
24 chr24_20474070 0 20474070 A A A A A A A A G G G G A A A A A A G G
24 chr24_20486903 0 20486903 G G G G G G G G G G G G A G G G G G G G
24 chr24_20492223 0 20492223 A A A A A A A A G G G G A A A A A A G G
24 chr24_20499120 0 20499120 C C C C C C C C C C C C C G C C C C C C
24 chr24_20511096 0 20511096 C C C C C C C C T T T T C C C C C C T T
24 chr24_20519780 0 20519780 T T T T T T T T T T T T A T T T T T T T
24 chr24_20523938 0 20523938 G G G G G G G G A A A A G G G G G G A A
24 chr24_20529935 0 20529935 A A A G A A A A A A A A A A A A A A A A
24 chr24_20533480 0 20533480 C C C G C C C C C C C C C C C C C C C C
24 chr24_20552046 0 20552046 T T T T T T T T C T T T T T T T T T T T
24 chr24_20553481 0 20553481 T T C C C C T T C C C C C C C C C C C C
24 chr24_20557561 0 20557561 C C C T C C C C C C C C C C C C C C C C
24 chr24_20559509 0 20559509 A A A G A A A A G G G G G G G G G G G G
24 chr24_20563338 0 20563338 G G G G G G G G G G G G G G C C G G G G
24 chr24_20571954 0 20571954 A A A A A A A A G G G G A A A A A A G G
24 chr24_20579178 0 20579178 T T C T T T T T T T T T T T T T T T T T
24 chr24_20582455 0 20582455 C C T T T T C C T T T T T T T T T T T T
24 chr24_20586822 0 20586822 C C C C C C C C C C C C C C T T C C C C
24 chr24_20591762 0 20591762 G G G G A G G G G G A A G G G G G G G G
24 chr24_20596133 0 20596133 C C C C C C C C C C G G C C C C C C C C
24 chr24_20596865 0 20596865 T T T T T T T T T T T T T T T T C C T T
24 chr24_20603329 0 20603329 C C A C C C C C C C C C C C C C C C C C
24 chr24_20605998 0 20605998 C C C C C C C C C C C C G G G G C C C C
24 chr24_20609099 0 20609099 A A A A A G A A A A A A A A A A A A A A
24 chr24_20615144 0 20615144 A A T T T T A A T T T T T T T T T T T T
24 chr24_20616477 0 20616477 A A A A A A A A G G G G A A A A A A G G
24 chr24_20618912 0 20618912 T T T T T T T T C C C C T T T T T T C C
24 chr24_20621724 0 20621724 C C C C C C C C T T T T C C C C C C T T
24 chr24_20623074 0 20623074 G G G G A G G G G G G G G G G G G G G G
24 chr24_20624701 0 20624701 C C C C C T C C C C C C C C C C C C C C
24 chr24_20639333 0 20639333 A A A A A A A A T T T T A A A A A A T T
24 chr24_20645998 0 20645998 G G A G G G G G G G G G G G G G G G G G
24 chr24_20648327 0 20648327 T T T T T T T T T T T T C C C C C C T T
24 chr24_20651824 0 20651824 A A A A A A A A A A A A C C C C C C A A
24 chr24_20652131 0 20652131 T T T T T T T T T T T T T T C C C C T T
24 chr24_20658964 0 20658964 G G G G G G G G G G G G G G A A G G G G
24 chr24_20672351 0 20672351 T T T T T T T T A A A A T T T T T T A A
24 chr24_20682768 0 20682768 C T C C C C C C C C C C C C C C C C C C
24 chr24_20687870 0 20687870 G G G G A A G G G G G G G G G G G G G G
24 chr24_20700843 0 20700843 G G G G G G G G T T T T G G G G G G T T
24 chr24_20707320 0 20707320 C C C C C C C C C C C C A A C C C C C C
24 chr24_20711418 0 20711418 G G G G A G G G G G G G G G G G G G G G
24 chr24_20713216 0 20713216 C C C C C C C C T T T T C C C C C C T T
24 chr24_20713335 0 20713335 C C C C C C C C C C T T C C C C C C C C
24 chr24_20715372 0 20715372 A A C C C C A A C C C C C C A A C C C C
24 chr24_20716982 0 20716982 C C C C C T C C C C C C C C C C C C C C
24 chr24_20718688 0 20718688 G G G G G G G G A A A A G G G G G G A A
24 chr24_20718888 0 20718888 A A A G G G A A A A A A A A A A A A A A
24 chr24_20725771 0 20725771 C C C T C C C C C C C C C C C C C C C C
24 chr24_20726166 0 20726166 T T T T T T T T C C C C T T T T T T C C
24 chr24_20726990 0 20726990 A A A A A A A A A G A A A A A A A A G G
24 chr24_20729763 0 20729763 C C C C C C C C G G G G C C C C C C G G
24 chr24_20732702 0 20732702 T T T T T T T T C C C C T T C C T T C C
24 chr24_20733320 0 20733320 C C C C C C C C T T T T C C C C C C T T
24 chr24_20739563 0 20739563 C C C C C C C C T T T T C C C C C C T T
24 chr24_20740192 0 20740192 A A A A A A A A G G G G A A A A A A G G
24 chr24_20740640 0 20740640 C T C C C C C C C C C C C C C C C C C C
24 chr24_20748395 0 20748395 C C C C C C C C T T T T C C C C C C T T
24 chr24_20748487 0 20748487 G G A G A A G G G G G G G G G G G G G G
24 chr24_20750292 0 20750292 T T T T T T T T C C C C T T T T T T C C
24 chr24_20750717 0 20750717 G G G G G G G G G G G G G G G G G T G G
24 chr24_20756350 0 20756350 G G G G G G G G T T T T G G G G G G T T
24 chr24_20757421 0 20757421 G G G G A G G G A A A A A A A A G G A A
24 chr24_20772204 0 20772204 A A A A A A A A G G G G A A A A A A G G
24 chr24_20776600 0 20776600 G G G G G G A A G G G G G G G G G G G G
24 chr24_20781237 0 20781237 G G G G G G G G G G G G A A A A A A G G
24 chr24_20783193 0 20783193 G G G G G G G G A A A A A A A A A A A A
24 chr24_20807819 0 20807819 G G G G G G G G A G A A G G G G G G G G
24 chr24_20811940 0 20811940 G G G G G G G G G G G G G G G G A A G G
24 chr24_20815230 0 20815230 C C C C C C C C C C C C C C C C C T C C
24 chr24_20816999 0 20816999 G G G G A G G G G G G G G G G G G G G G
24 chr24_20817140 0 20817140 G G G G A G G G G G G G G G G G G G G G
24 chr24_20818700 0 20818700 A A A A A A A A G G G G A A A A A A G G
24 chr24_20820443 0 20820443 C C C C C T C C C C C C C C C C C C C C
24 chr24_20823457 0 20823457 A A A A A A G G A A A A A A A A A A A A
24 chr24_20824826 0 20824826 C C C C C C C C C C C C C C C C C T C C
24 chr24_20828114 0 20828114 C C C C C C C C C C C C T T C C C C C C
24 chr24_20829287 0 20829287 C C C T C C C C C C C C C C C C C C C C
24 chr24_20831197 0 20831197 C C C C C C C C C C C C C C C C G G C C
24 chr24_20833709 0 20833709 C C C C C T C C C C C C C C C C C C C C
24 chr24_20834749 0 20834749 C C C C C C C C C C C C C T C C C C C C
24 chr24_20836298 0 20836298 C C C C C C C C T T T T C C C C C C T T
24 chr24_20844626 0 20844626 A A G G A A A A A A A A A A A A A A G G
24 chr24_20846242 0 20846242 T T C C C C T T C C C C C C C C C C C C
24 chr24_20849933 0 20849933 C C C C C C C C C C C C T T T T T T C C
24 chr24_20850920 0 20850920 C C C C C C C C C C C C C T C C C C C C
24 chr24_20852979 0 20852979 T T T T T T T T G G G G T T T T T T G G
24 chr24_20853078 0 20853078 G G G G G G G G G G G G G G A A G G G G
24 chr24_20853154 0 20853154 T T T T T T T T C C C C T T T T T T C C
24 chr24_20859795 0 20859795 T T T T T T T T C C C C T T T T T T C C
24 chr24_20861618 0 20861618 C C C C C C C C T T T T C C C C C C T T
24 chr24_20864587 0 20864587 A A A A A A A A C C C C A A A A A A C C
24 chr24_20871161 0 20871161 G G A A A A A A A A A A A A A A A A A A
24 chr24_20891937 0 20891937 C C C C C C C C C C C C C C C C T T C C
24 chr24_20896618 0 20896618 T T T T T T T T T T T T T T T T G G T T
24 chr24_20897102 0 20897102 C C C C C C T T C C C C C C C C C C C C
24 chr24_20902707 0 20902707 C C C C C C C C C C C C C C T T C C C C
24 chr24_20907139 0 20907139 G G G G G G G G G G G G G G A A G G G G
24 chr24_20920317 0 20920317 C C C C C C C C T T T T C C C C C C T T
24 chr24_20941188 0 20941188 T T G G T T T T T T T T T T T T T T T T
24 chr24_20970751 0 20970751 C C C T C T C C C C C C C T C C C T C C
24 chr24_20994854 0 20994854 C C C C C T C C C C C C C C C C C C C C
24 chr24_21163576 0 21163576 T T G T G T T T T T T T T T T T T T T T
24 chr24_21166992 0 21166992 C C T T C C C C C C C C C C C C C C C C
24 chr24_21203352 0 21203352 C C C C C C C C C C C C C C C G C C C C
24 chr24_21205351 0 21205351 A A A A A A A A A A A A A A A G A A A A
24 chr24_21208100 0 21208100 C C C C C C C C C C C C T T T T C C C C
24 chr24_21221922 0 21221922 A G A A A A G G A A A A A A A A A A A A
24 chr24_21230007 0 21230007 C C C C C C C C C T C C C C C C C C C C
24 chr24_21239913 0 21239913 C C C C C C C C C T T T C C C C C C T T
24 chr24_21245812 0 21245812 T T T T T T T T C C C C T T T T T T C C
24 chr24_21246180 0 21246180 A A G G A A A A A A A A G G G G G G A A
24 chr24_21254678 0 21254678 C C A A C C C C C C C C C C C C C C C C
24 chr24_21265746 0 21265746 C C T T C C C C C C C C C C C C C C C C
24 chr24_21266609 0 21266609 T T T T T T T T T T T T C T T T T T T T
24 chr24_21267944 0 21267944 C C T T T T T T T T T T T T T T T T T T
24 chr24_21269221 0 21269221 G G C C C C G G C C C C C C C C C C C C
24 chr24_21277329 0 21277329 G G G G G G G G A G G G G G G G G G G G
24 chr24_21277414 0 21277414 G G G G G G G G G G G G G G C C G G G G
24 chr24_21292041 0 21292041 A A A A A A A A G G G G A A A A A A G G
24 chr24_21300282 0 21300282 A G G G G G A A G G G G G G G G G G G G
24 chr24_21311304 0 21311304 A A A A A A A A A A A A A A G G A A A A
24 chr24_21324945 0 21324945 G G G G A A G G G G G G G G G G G G G G
24 chr24_21339460 0 21339460 A A A A A A A A T T T T A A A A A A T T
24 chr24_21340351 0 21340351 A A A A A A A A A A A A G G G G A A A A
24 chr24_21340361 0 21340361 T T T T T T T T T T T T C C T T T T T T
24 chr24_21341297 0 21341297 C C C C C C C C C C C C C C C C C T C C
24 chr24_21354008 0 21354008 T T T T T T T T T T T T T T C C T T T T
24 chr24_21358547 0 21358547 C C C C C C C C T T T T C C C C C C T T
24 chr24_21359107 0 21359107 A A A A A A A A A A A A A A A A A G A A
24 chr24_21367589 0 21367589 G G T T T T G G T T T T T T T T T T T T
24 chr24_21368615 0 21368615 C C C C C T C C C C C C C C C C C C C C
24 chr24_21377512 0 21377512 A A A A A A A A C C C C A A A A A A C C
24 chr24_21378478 0 21378478 A A A A A A A A A A A A G G A A A A A A
24 chr24_21378484 0 21378484 C C C C C C C C C T T T C C C C C T T T
24 chr24_21379032 0 21379032 C C C C C C C C T T T T C C C C C C T T
24 chr24_21381473 0 21381473 C C C C C C C C T T T T T T C C C C T T
24 chr24_21383803 0 21383803 G G G G G G G G G G G G G G T T G G G G
24 chr24_21383949 0 21383949 T T T T C T T T C C C C T T T T T T C C
24 chr24_21385320 0 21385320 A A A A A A G G A A A A A A A A A A A A
24 chr24_21387708 0 21387708 A A A A A A A A G G G G A A A A A A G G
24 chr24_21390727 0 21390727 C C C C C T C C C C C C C C C C C C C C
24 chr24_21391035 0 21391035 T T T T T T T T T T T T T T T T C C T T
24 chr24_21397348 0 21397348 A G G G G G G G G G G G G G G G G G G G
24 chr24_21404431 0 21404431 G G G G A G G G G G G G G G G G G G G G
24 chr24_21404758 0 21404758 G G G G G G G G T T T T G G G G G G T T
24 chr24_21406166 0 21406166 A A A A A A A A A A A A A A A A G G A A
24 chr24_21419872 0 21419872 G G G G G G G G G G G G G G G G A G G G
24 chr24_21420416 0 21420416 C C C C C C T T C C C C C C C C C C T T
24 chr24_21431623 0 21431623 A A A A A A A A T T T T A A A A A A T T
24 chr24_21435903 0 21435903 T T T T T T T T C C C C T T T T T T C C
24 chr24_21438106 0 21438106 T T T T T T T T T T T T C T T T T T T T
24 chr24_21444196 0 21444196 G G G G G G G G G G A A G G G G G G G G
24 chr24_21455869 0 21455869 T T T T T T T T C C C C T T T T T T C C
24 chr24_21459431 0 21459431 T T T T T T T T T T T T T T G G T T T T
24 chr24_21460914 0 21460914 T T C C C C T T T T T T T T T T T T T T
24 chr24_21468961 0 21468961 C T T T T T T T T T T T T T T T T T T T
24 chr24_21471830 0 21471830 G G G G G G G G G G G G G G G G C G G G
24 chr24_21479517 0 21479517 T T T T T T T T G T T T T T T T T T T T
24 chr24_21485641 0 21485641 T T T T T T T T G G G G T T T T T T G G
24 chr24_21487516 0 21487516 A A A A A A A A A A A A G G A A A A A A
24 chr24_21493120 0 21493120 G G G G G G G G A A A A G G G G G G A A
24 chr24_21493133 0 21493133 T T T T T T T T T T T T C C T T C C T T
24 chr24_21499515 0 21499515 G G A A A A G G G G G G G G G G G G G G
24 chr24_21510670 0 21510670 G G G G G G G G C C C C G G G G G G C C
24 chr24_21513729 0 21513729 C C C C C C C C T T T T C C C C C C T T
24 chr24_21524784 0 21524784 G G C C C C G G C C C C C C C C C C C C
24 chr24_21537487 0 21537487 G G G G G G A A G G G G G G G G G G G G
24 chr24_21545335 0 21545335 C C C C C G C C C C C C C C C C C C C C
24 chr24_21547877 0 21547877 C C C C C C C C G G G G C C C C C C G G
24 chr24_21550282 0 21550282 C C C C A C C C C C C C C C C C C C C C
24 chr24_21551280 0 21551280 C C C C C C C C G G C C C C C C C C G G
24 chr24_21551325 0 21551325 A A A A A A A A A A A A G G A A G G A A
24 chr24_21552778 0 21552778 G G G G G G G G A G G G G G G G G G G G
24 chr24_21575760 0 21575760 G G A A A A G G A A A A A A A A G G A A
24 chr24_21577573 0 21577573 T T G T G T T T G G G G G G G G T T G G
24 chr24_21580164 0 21580164 T T T T T T T T C C C C T T T T T T C C
24 chr24_21581342 0 21581342 C C C C C C C C C T C C T T C C C C T T
24 chr24_21583356 0 21583356 C T T T T T C C T T T T T T T T T T T T
24 chr24_21585990 0 21585990 G T T T T T G G T T T T T T T T T T T T
24 chr24_21590046 0 21590046 A A A A A A A A A C A A A A A A A A A A
24 chr24_21591137 0 21591137 T T T T T T T T C C C C T T T T T T C C
24 chr24_21593207 0 21593207 A G G G G G G G G G G G G G G G G G G G
24 chr24_21596450 0 21596450 C G C C C C C C C C C C C C C C C C C C
24 chr24_21597681 0 21597681 G G A A A A G G G G G G G G G G G G G G
24 chr24_21597738 0 21597738 C C C C C T C C C C C C C C C C C C C C
24 chr24_21602128 0 21602128 A A A A A A A A A A A A A A A A A G A A
24 chr24_21602829 0 21602829 A A A A A A A A A G G G A A A A A A A A
24 chr24_21612998 0 21612998 C C C C C C C C C T C C C C C C C C T T
24 chr24_21624890 0 21624890 C C C C C C C C C C C C A C C C C C C C
24 chr24_21624983 0 21624983 G G G G G G G G G G G G G G A A G G G G
24 chr24_21627686 0 21627686 A A A A A A A A A G A A A A A A A A G G
24 chr24_21630282 0 21630282 C C C C C C C C C C C C C C T T C C C C
24 chr24_21630307 0 21630307 G G G G G G G G G G G G G G G G A A G G
24 chr24_21635404 0 21635404 C C C C C C C C T T T T C C C C C C T T
24 chr24_21635720 0 21635720 T T T T T T T T A A A A T T T T T T A A
24 chr24_21636140 0 21636140 T T T T T T T T T T T T T T A A T T T T
24 chr24_21636465 0 21636465 C C C C C T C C C C C C C C C C C C C C
24 chr24_21637711 0 21637711 C C C C C C C C T T T T C C C C C C T T
24 chr24_21641954 0 21641954 G G G G G G G G G G A A G G G G G G G G
24 chr24_21642918 0 21642918 T T T T T T T T C C C C T T T T T T C C
24 chr24_21645406 0 21645406 A A A A A A A A G G G G A A A A A A G G
24 chr24_21654403 0 21654403 G G G G G G G G A A A A G G G G G G A A
24 chr24_21654494 0 21654494 G G G G G G G G A A A A G G G G G G A A
24 chr24_21656520 0 21656520 T T T T C T T T T T T T T T T T T T T T
24 chr24_21657076 0 21657076 G G G G G G G G G G G G G G A A G G G G
24 chr24_21666387 0 21666387 A A C C C C C C C C C C C C C C C C C C
24 chr24_21668784 0 21668784 A A A A A A A A A A A A A G G G A A A A
24 chr24_21681479 0 21681479 C C C C C C C C C C C C C T C C C C C C
24 chr24_21701175 0 21701175 T T T T T T T T C C C C T T T T T T C C
24 chr24_21701843 0 21701843 C C C C C C C C T T T T C C C C C C T T
24 chr24_21706511 0 21706511 T T T T T T T T T T T T C T T T T T T T
24 chr24_21709973 0 21709973 A A A A A A A A T T T T A A A A A A T T
24 chr24_21724327 0 21724327 C C C C C C T T C C C C C C C C C C C C
24 chr24_21729468 0 21729468 G G G G G G G G G G G G A G G G G G G G
24 chr24_21736966 0 21736966 C C C C C C C C A A A A C C C C C C A A
24 chr24_21740429 0 21740429 G G C C C C G G C C C C C C C C C C C C
24 chr24_21744614 0 21744614 G G G G G G G G A A A A A A A A A A A A
24 chr24_21751269 0 21751269 A A A A A A A A G G G G A A A A A A G G
24 chr24_21755233 0 21755233 G G G G G G G G A A A A G G G G G G A A
24 chr24_21759052 0 21759052 G G G G G G G G G G G G G G G G A G G G
24 chr24_21763106 0 21763106 A A A G A A A A A A A A A A A A A A A A
24 chr24_21763161 0 21763161 A A A A A A A A G G G G A A A A A A G G
24 chr24_21763940 0 21763940 A A A A A A A A A A A A A A A A G G A A
24 chr24_21777390 0 21777390 C C C C C C C C C C C C C T C C C C C C
24 chr24_21777696 0 21777696 C C C C C C C C C C C C C C C C G G C C
24 chr24_21781134 0 21781134 A A A A A A A A A A A A A A A A A G A A
24 chr24_21783165 0 21783165 G G G G G G G G G G G G G G G G C C G G
24 chr24_21789046 0 21789046 A A A A A A A A A A A A G G A A A A A A
24 chr24_21791259 0 21791259 G G C C C C G G C C C C C C C C C C C C
24 chr24_21794624 0 21794624 T T T T C C T T T T T T T T C C T T T T
24 chr24_21800536 0 21800536 G G A A A A G G A A A A A A A A A A A A
24 chr24_21800847 0 21800847 C T C C C C C C C C C C C C C C C C C C
24 chr24_21808543 0 21808543 G T G G G G G G G G G G G G G G G G G G
24 chr24_21809058 0 21809058 A A A A A A A A G G G G A A A A A A G G
24 chr24_21809369 0 21809369 T T C T C C T T T T T T T T T T T T T T
24 chr24_21813197 0 21813197 A A A A A A A A G G G G A A A A A A G G
24 chr24_21813881 0 21813881 T T T T G G T T T T T T T T T T T T T T
24 chr24_21816598 0 21816598 A A A G A A A A A A A A A A A A A A A A
24 chr24_21820975 0 21820975 G G G G G G G G G G G G A G G G G G G G
24 chr24_21823378 0 21823378 C C C T C C C C C C C C C C C C C C C C
24 chr24_21827083 0 21827083 T T T T T T T T C C C C T T T T T T C C
24 chr24_21832050 0 21832050 C C C C C T C C C C C C C C C C C C C C
24 chr24_21836732 0 21836732 A A A A A G A A A A A A A A A A A A A A
24 chr24_21843630 0 21843630 T T T T T T T T G G G G T T T T T T G G
24 chr24_21844408 0 21844408 A A A A A A A A A A A A A A G G A A A A
24 chr24_21844737 0 21844737 T T T T T T T T C C C C T T T T T T C C
24 chr24_21847011 0 21847011 T T T T T T T T C C C C T T T T T T C C
24 chr24_21857702 0 21857702 G G G G G G G G A A A A G G G G G G A A
24 chr24_21858486 0 21858486 G G G G G G G G A A A A G G G G G G A A
24 chr24_21859952 0 21859952 C C C C C C C C T T T T C T C C C C T T
24 chr24_21861285 0 21861285 G G G G G G G G G G A A G G G G A A G G
24 chr24_21867023 0 21867023 G G G G G G G G G G G G G G G G C C G G
24 chr24_21875773 0 21875773 G G G G G G T T G G G G G G G G G G G G
24 chr24_21875947 0 21875947 C C C C C C C C C C C C C C C C C T C C
24 chr24_21880688 0 21880688 G G G G G G G G G G G G G G A A G G G G
24 chr24_21885010 0 21885010 T T C C C C T T T T T T T T T T T T T T
24 chr24_21885600 0 21885600 T T T T T T T T C C C C C C C C C C C C
24 chr24_21891816 0 21891816 A A A A A A A A A G A A A A A A A A G G
24 chr24_21896769 0 21896769 C C C C C C C C A A A A C C C C C C A A
24 chr24_21896886 0 21896886 T T C C C C C C C C C C C C C C C C C C
24 chr24_21897725 0 21897725 T T T T T T T T G G G G T T T T T T G G
24 chr24_21899636 0 21899636 G G G G G G G G G T T T G G G G G G G G
24 chr24_21899789 0 21899789 G G C C C G G G C C C C C C G G C C C C
24 chr24_21905141 0 21905141 A A A A A A A A G G G G A A A A A A G G
24 chr24_21906514 0 21906514 C C G G G G C C C C C C C C C C C C C C
24 chr24_21912058 0 21912058 A A A A A A A A A A A A A A A A G G A A
24 chr24_21915022 0 21915022 C C C C C C C C C C C C C C C C C T C C
24 chr24_21920862 0 21920862 G G G G G G G G G G G G A A A A A G G G
24 chr24_21923017 0 21923017 G G G G A G G G G G G G G G G G G G G G
24 chr24_21923486 0 21923486 C C C C C C C C C C C C C C C C C T C C
24 chr24_21924342 0 21924342 A A A A A A A A A A A A T T T T A T A A
24 chr24_21924546 0 21924546 T T C C C C T T C C C C C C C C C C C C
24 chr24_21927116 0 21927116 G G G G G G G G A A A A A A A A A G A A
24 chr24_21931287 0 21931287 C T T T C C C C C C C C C C C C C C C C
24 chr24_21931538 0 21931538 C C C C C C C C C C T T C C C C C T C C
24 chr24_21931819 0 21931819 A G G G G G A A G G G G G G G G G G G G
24 chr24_21935802 0 21935802 G G G G G G G G G G G G A A A A G G G G
24 chr24_21937115 0 21937115 T T T T T T T T T T T T T T T T G G T T
24 chr24_21937476 0 21937476 G G G G G G G G G G G G G G A A G G G G
24 chr24_21938816 0 21938816 C C C T C C C C C C C C C C C C C C C C
24 chr24_21940147 0 21940147 C C G G C G C C C C C C C C C C C C C C
24 chr24_21944861 0 21944861 T T C T T T T T T T T T T T T T T T T T
24 chr24_21945407 0 21945407 T T T T T T T T C C C C T T T T T T C C
24 chr24_21945995 0 21945995 G G G G G G G G G G G G A G G G G G G G
24 chr24_21948360 0 21948360 G G G G G G G G T T T T G G G G G G T T
24 chr24_21950452 0 21950452 A A A A A A A A T T T T A A A A A A T T
24 chr24_21955798 0 21955798 A A A G A A A A A A A A A A A A A A A A
24 chr24_21958363 0 21958363 C C C C T T C C C C C C C C C C C C C C
24 chr24_21967250 0 21967250 T T G T T T T T T T T T T T T T T T T T
24 chr24_21969967 0 21969967 A A A A A A A A A A A A A G A A A A A A
24 chr24_21972179 0 21972179 G G G G G G G G G G A A G G G G G G G G
24 chr24_21974810 0 21974810 G G G G G G G G C C C C G G G G G G C C
24 chr24_21975858 0 21975858 T T T T T T T T C C C C T T T T T T C C
24 chr24_21979132 0 21979132 C C C C C C C C T T T T C C C C C C T T
24 chr24_21980463 0 21980463 G G G G G G G G G G G G T T G G G G G G
24 chr24_21985292 0 21985292 T T T T T T T T C C C C T T T T T T C C
24 chr24_21985587 0 21985587 A A A A A A A A G G G G A A A A A A G G
24 chr24_21991210 0 21991210 C C C C C C C C C C C C C C T T C C C C
24 chr24_21992351 0 21992351 A A C C C C A A A A A A A A C C A A A A
24 chr24_21999632 0 21999632 A A A A A A A A G G G G A A A A A A G G
24 chr24_22001588 0 22001588 C C C C C C C C T T T T C C C C C C T T
24 chr24_22002756 0 22002756 C C C C C C C C C C C C C C T T C C C C
24 chr24_22002865 0 22002865 C C C T C C C C C C C C C C C C C T C C
24 chr24_22006480 0 22006480 A A A A A A A A G G G G A A A A A A G G
24 chr24_22006835 0 22006835 C C C C C C C C C C C C C C T T C C C C
24 chr24_22009378 0 22009378 T T T T T T T T T T T T T T T T C C T T
24 chr24_22015285 0 22015285 G G G G G G G G G G G G G G G G G T G G
24 chr24_22020855 0 22020855 C C C C C T C C C C C C C C C C C C C C
24 chr24_22022590 0 22022590 C C C C C C C C C C C C C T C C C C C C
24 chr24_22023127 0 22023127 C C C C C C T T C C C C C C C C C C C C
24 chr24_22027561 0 22027561 A A A A A A A A G G G G A A A A A A G G
24 chr24_22027566 0 22027566 A A A A A A A A C C C C A A A A A A C C
24 chr24_22027886 0 22027886 C C C T C C C C C C C C C C C C C C C C
24 chr24_22029186 0 22029186 A A A A A A A A T T T T A A A A A A T T
24 chr24_22029959 0 22029959 T T T T T T T T C C C C T T T T T T C C
24 chr24_22036457 0 22036457 C C C C C C C C C C C C C T C C C C C C
24 chr24_22036993 0 22036993 A G G G G G A A G G G G G G G G G G G G
24 chr24_22039146 0 22039146 A A G G G G A A G G G G G G G G G G G G
24 chr24_22042895 0 22042895 T T T T T T T T C C C C T T T T T T C C
24 chr24_22043484 0 22043484 C C C T C C C C C C C C C C C C C C C C
24 chr24_22044969 0 22044969 G G G G G G G G A A A A G G G G G G A A
24 chr24_22045261 0 22045261 T T A T A T T T T T T T T T T T T T T T
24 chr24_22049825 0 22049825 A A A A A A A A G G G G A A A A A A G G
24 chr24_22051245 0 22051245 T T T T T T T T C C C C T T T T T T C C
24 chr24_22055079 0 22055079 A A A A A A A A C C C C A A A A A A C C
24 chr24_22056070 0 22056070 C C C C C C C C C T C C C C C C C C C C
24 chr24_22056071 0 22056071 G G G G A G G G G G G G G G G G G G G G
24 chr24_22060399 0 22060399 C C C C C C C C C C C C C C C C T T C C
24 chr24_22061184 0 22061184 G G G G A G G G G G G G G G G G G G G G
24 chr24_22064970 0 22064970 G G G G G G G G A G A A G G G G G G A A
24 chr24_22066968 0 22066968 T T T T T T T T C C C C T T T T T T C C
24 chr24_22068274 0 22068274 A A A A A A A A A A A A G G A A A A A A
24 chr24_22074232 0 22074232 T T T T T T T T C C C C T T T T T T C C
24 chr24_22077291 0 22077291 C C C C T T C C C C C C C C C C C C C C
24 chr24_22085002 0 22085002 G G G G G G G G A A A A G G G G G G A A
24 chr24_22089320 0 22089320 G G G G G G G G A A A A G G G G G G A A
24 chr24_22089373 0 22089373 T T T T T T T T C T C C T T T T T T C C
24 chr24_22091747 0 22091747 G G A A G G G G G G G G G G G G G G G G
24 chr24_22092354 0 22092354 G G G G G T G G G G G G G G G G G G G G
24 chr24_22092622 0 22092622 A A G G A G A A A A A A A A A A A A A A
24 chr24_22093396 0 22093396 G G G G G G G G G G G G G G C C G G G G
24 chr24_22106014 0 22106014 T T C C T T T T T T T T T T T T T T T T
24 chr24_22107570 0 22107570 C C C C C C C C C C C C C T T T C C C C
24 chr24_22108962 0 22108962 G G G G G T G G G G G G G G G G G G G G
24 chr24_22111096 0 22111096 C C C C C T C C C C C C C C C C C C C C
24 chr24_22112430 0 22112430 A A A A A A C C A A A A A A A A A A A A
24 chr24_22113771 0 22113771 T T T T T T T T C C C C T T T T T T C C
24 chr24_22116485 0 22116485 G G G G G G G G G G G G G G G G A A G G
24 chr24_22117388 0 22117388 G G G G G G G G G G C C G G G G G G G G
24 chr24_22119133 0 22119133 C C C C C C C C T T T T C C C C C C T T
24 chr24_22121438 0 22121438 C C C C C C C C A A A A C C C C C C A A
24 chr24_22122032 0 22122032 A A A A A A A A C C C C A A A A A A C C
24 chr24_22123204 0 22123204 A A A A A A A A G G G G A A A A A A G G
24 chr24_22124763 0 22124763 A A A A A A A A G G G G A A A A A A G G
24 chr24_22132468 0 22132468 T T T T T T T T T T T T C T T T T T T T
24 chr24_22132540 0 22132540 A A A A A A A A A A A A A G A A A A A A
24 chr24_22132614 0 22132614 C C C C C C C C C C C C A C C C C C C C
24 chr24_22133004 0 22133004 G G C C C C G G G G G G C C C C C C G G
24 chr24_22133146 0 22133146 A G G G G G G G G G G G G G G G G G G G
24 chr24_22134124 0 22134124 T T T T C T T T T T T T T T T T T T T T
24 chr24_22135737 0 22135737 T T T T T T T T T T T T T T T T C T T T
24 chr24_22139707 0 22139707 C C C C T T C C C C C C T T T T C C C C
24 chr24_22140244 0 22140244 G G G G G G G G C C C C G G G G G G C C
24 chr24_22141874 0 22141874 C C A A A C C C C C C C C C C C C C C C
24 chr24_22141898 0 22141898 A A A A A A A A A A A A C C C C A A A A
24 chr24_22156270 0 22156270 T T T T A T T T A A A A A A A A A A A A
24 chr24_22156903 0 22156903 C C C C C C G G C C C C C C C C C C C C
24 chr24_22164478 0 22164478 C T C C C C C C C C C C C C C C C C T T
24 chr24_22164892 0 22164892 T T T T T T T T T T T T T T T T C C T T
24 chr24_22166001 0 22166001 A A C C C C A A A A A A A A A A A A A A
24 chr24_22169856 0 22169856 G G G G G G G G A A A A G G G G G G A A
24 chr24_22172385 0 22172385 T T T T T T T T T T T T C T T T T T T T
24 chr24_22173086 0 22173086 C C C C C C C C T T T T C C C C C C T T
24 chr24_22174342 0 22174342 A G G G G G G G G G G G G G G G G G G G
24 chr24_22197276 0 22197276 T T T T T T T T C T T T T T T T T T T T
24 chr24_22202597 0 22202597 C T C C C C C C C C C C C C C C C C C C
24 chr24_22203617 0 22203617 A A A G A A A A A A A A A A A A A A A A
24 chr24_22216767 0 22216767 C C C C C C C C T T T T C C C C C C T T
24 chr24_22216787 0 22216787 C C C C C C C C C C C C C T C C C C C C
24 chr24_22219580 0 22219580 G G G G G G G G A A A A G G G G G G A A
24 chr24_22221530 0 22221530 C C C T C T C C C C C C C C C C C C C C
24 chr24_22223592 0 22223592 C C C C C T C C C C C C C C C C C C C C
24 chr24_22224373 0 22224373 T T T T T T T T C C C C T T T T T T C C
24 chr24_22225556 0 22225556 C C C C C C C C T T T T C C C C C C T T
24 chr24_22233053 0 22233053 T T G T T T T T T T T T T T T T T T T T
24 chr24_22236452 0 22236452 T T T T T T T T T T T T T T C T T T T T
24 chr24_22240803 0 22240803 G G G G G G G G G G G G G G G G T T G G
24 chr24_22243604 0 22243604 T T T T T T T T C C C C T T T T T T C C
24 chr24_22247008 0 22247008 T T C C C C T T C C C C C C C C C C C C
24 chr24_22258939 0 22258939 C C C C C C C C C C C C C T C C C C C C
24 chr24_22263891 0 22263891 T T T T T T T T C C C C T T T T T T C C
24 chr24_22264103 0 22264103 G G G G A G G G G G G G G G G G G G G G
24 chr24_22269343 0 22269343 A A A A A A A A A A A A A A A A A G A A
24 chr24_22273956 0 22273956 C C C C C C C C T T T T C C C C C C T T
24 chr24_22289414 0 22289414 G G G G G G G G C C G G G G G G G G G G
24 chr24_22290450 0 22290450 C T C C C C T T C C C C C C C C C C C C
24 chr24_22291451 0 22291451 C T C C C C C C C C C C C C C C C C C C
24 chr24_22294585 0 22294585 C C C C C C C C C C C C C C C C T T C C
24 chr24_22296711 0 22296711 C C C C C C C C G G G G C C C C C C G G
24 chr24_22297176 0 22297176 G G G G G G G G G G G G G G G G A G G G
24 chr24_22299238 0 22299238 C C C C C C C C C C C C C T C C C C C C
24 chr24_22300639 0 22300639 G G G G G G G G G G G G A G G G G G G G
24 chr24_22301948 0 22301948 T T T T T T T T C C C C T T T T T T C C
24 chr24_22302062 0 22302062 A A A A A A A A G G G G A A A A A A G G
24 chr24_22311397 0 22311397 A A A A A A A A G G G G A A A A A A G G
24 chr24_22314485 0 22314485 T T T T T T T T T T T T C C C C C C T T
24 chr24_22320653 0 22320653 G G G G G G G G T T T T G G G G G G T T
24 chr24_22320979 0 22320979 G G G G G G G G G G G G G G G G C C G G
24 chr24_22324811 0 22324811 G G G G G G G G G G G G A A A A A A G G
24 chr24_22341025 0 22341025 C C C C C C T T C C C C C C C C C C C C
24 chr24_22343261 0 22343261 G G A A A A G G G G G G G G G G G G G G
24 chr24_22345020 0 22345020 A A G G G G A A G G G G G G G G G G G G
24 chr24_22345806 0 22345806 C C C C C C C C C C C C G G C C C C C C
24 chr24_22350015 0 22350015 G G G G G G G G G G G G G G G G A A G G
24 chr24_22351941 0 22351941 G G G G G G G G G G G G G G A A G G G G
24 chr24_22353087 0 22353087 G T T T T T T T T T T T T T T T T T T T
24 chr24_22357354 0 22357354 T T T T T T T T C C C C T T T T T T C C
24 chr24_22372173 0 22372173 G G G G G G G G A A A A G G G G G G A A
24 chr24_22392968 0 22392968 G G G G G G G G G G G G G T G G G G G G
24 chr24_22394588 0 22394588 A A A A A A A A G G G G A A A A A A G G
24 chr24_22396724 0 22396724 G G G G G G G G G G G G G G A A G G G G
24 chr24_22401779 0 22401779 G G G G G G G G G G G G A A A A A A G G
24 chr24_22402488 0 22402488 T T T T T T T T T T T T G T T T T T T T
24 chr24_22405780 0 22405780 C C C C C C C C C C C C C G C C C C C C
24 chr24_22409904 0 22409904 G G G G C C G G G G G G G G G G G G G G
24 chr24_22419776 0 22419776 A A A A A A A A G G G G A A A A A A G G
24 chr24_22435693 0 22435693 G G G G G G G G A A A A G G G G G G A A
24 chr24_22437176 0 22437176 G G A A A A G G G G G G G G G G G G G G
24 chr24_22437845 0 22437845 G G G G G G G G A A A A G G G G G G A A
24 chr24_22437934 0 22437934 A A A A A A A A A A A A A G A A A A A A
24 chr24_22445986 0 22445986 C C C C C C C C T T T T C C C C C C T T
24 chr24_22455146 0 22455146 C C C C C C C C T T T T C C C C C C T T
24 chr24_22462250 0 22462250 G G G G G G G G A A A A G G G G G G A A
24 chr24_22463264 0 22463264 G G G G G G G G C C C C G G G G G G C C
24 chr24_22466270 0 22466270 A A A A A A A A A G A A A A A A A A G G
24 chr24_22468321 0 22468321 T T C C T T T T T T T T T T T T T T T T
24 chr24_22472621 0 22472621 G G G G G G G G G G G G A G G G G G G G
24 chr24_22475314 0 22475314 C C C C C C C C C C C C C T C C C C C C
24 chr24_22479233 0 22479233 C C C C C C C C T T T T C C C C C C T T
24 chr24_22486588 0 22486588 T T T T T T T T T T T T C C T T T T T T
24 chr24_22488712 0 22488712 C C C C T T C C C C C C C C C C C C C C
24 chr24_22497661 0 22497661 C C C C C C C C T T T T C C C C C C T T
24 chr24_22498740 0 22498740 A A A A A A G G A A A A A A A A A A A A
24 chr24_22503502 0 22503502 T T T T T T T T C C C C T T T T T T C C
24 chr24_22505367 0 22505367 C C C C C C C C T T T T C C C C C C T T
24 chr24_22505537 0 22505537 G G G G G G G G A A A A G G G G G G A A
24 chr24_22507510 0 22507510 C C C C C C C C C C C C C C T T C C C C
24 chr24_22516458 0 22516458 A A A A A A A A A A A A G G G G G G A A
24 chr24_22518704 0 22518704 A A A A A A A A T T T T A A A A A A A A
24 chr24_22525574 0 22525574 T T T T A T T T T T T T T T T T T T T T
24 chr24_22526177 0 22526177 G G G G G G G G G G G G G G G G A A G G
24 chr24_22528161 0 22528161 A A A A A T A A A A A A A A A A A A A A
24 chr24_22529104 0 22529104 T T T T T T T T C C C C T T T T T T C C
24 chr24_22535013 0 22535013 C C C C C C C C G G G G C C C C C C G G
24 chr24_22544378 0 22544378 G G G G G G G G G G G G G G G G G T G G
24 chr24_22545134 0 22545134 C C G G G G G G G G G G G G G G G G G G
24 chr24_22549631 0 22549631 C C C C C C A A C C C C C C C C C C C C
24 chr24_22552269 0 22552269 A A A A A A A A G G G G A A A A A A G G
24 chr24_22557338 0 22557338 C C C C C C C C C C C C C G C C G G C C
24 chr24_22560715 0 22560715 G G G G G G G G A A A A G G G G G G A A
24 chr24_22562319 0 22562319 A A A A A A A A A A A A A A A A G G A A
24 chr24_22563521 0 22563521 C C T T C C C C C C C C C C C C C C C C
24 chr24_22565583 0 22565583 C C C C C C C C C C C C C T C C C C C C
24 chr24_22568933 0 22568933 G G G G C G G G G G G G G G G G G G G G
24 chr24_22572857 0 22572857 C C C C C C C C C C C C C T C C C C C C
24 chr24_22572930 0 22572930 A A A A A A A A G G G G A A A A A A G G
24 chr24_22579078 0 22579078 T T T T T T T T C C C C T T T T T T C C
24 chr24_22587764 0 22587764 C C C C C C C C C C T T C C T T C C C C
24 chr24_22588052 0 22588052 C C C C C T C C C C C C C C C C C C C C
24 chr24_22595026 0 22595026 A A A A A A A A C C C C A A A A A A C C
24 chr24_22599254 0 22599254 C C C C C C C C C C C C C T C C C C C C
24 chr24_22600505 0 22600505 C C C C C C C C C C C C C C C C C T C C
24 chr24_22602023 0 22602023 T T T T T T T T C T T T T T T T T T T T
24 chr24_22602515 0 22602515 C C C C C C C C A A A A C C C C C C A A
24 chr24_22606713 0 22606713 A A A A A G A A A A A A A A A A A A A A
24 chr24_22610660 0 22610660 C C C C C C T T C C C C C C C C C C C C
24 chr24_22614793 0 22614793 A A A A A A A A A G G G A A A A A A G G
24 chr24_22614857 0 22614857 A A A A A A A A A G G G A A A A A A G G
24 chr24_22616266 0 22616266 A A A A A A A A G G G G A A A A A A G G
24 chr24_22619806 0 22619806 G G G G G G G G G G G G G G G G T T G G
24 chr24_22621697 0 22621697 G G G G G G G G T T T T G G G G G G G G
24 chr24_22625696 0 22625696 C C C C C C C C C C T T C C C C C C C C
24 chr24_22625916 0 22625916 C C C C C C C C T T T T C C C C C C T T
24 chr24_22627798 0 22627798 C C C C C C C C T T T T C C C C C C T T
24 chr24_22629302 0 22629302 C C C C C C C C G G G G C C C C C C G G
24 chr24_22632447 0 22632447 T T T T C T T T T T T T T T T T T T T T
24 chr24_22636223 0 22636223 T T T T T T T T C T T T T T T T T T T T
24 chr24_22636652 0 22636652 C C C C C C C C T T T T C C C C C C T T
24 chr24_22640192 0 22640192 C C C C C C C C C C C C C C C C C T C C
24 chr24_22642832 0 22642832 A A A A A G A A A A A A A A A A A A A A
24 chr24_22643742 0 22643742 G G G G A A G G G G G G G G G G G G G G
24 chr24_22649036 0 22649036 G G G G G G G G G G G G A G G G G G G G
24 chr24_22652819 0 22652819 C C C C C C C C C C C C C C G G C C C C
24 chr24_22655613 0 22655613 T T T T T T T T C C C C T T T T T T C C
24 chr24_22665545 0 22665545 G G G G G G G G T T T T G G G G G G T T
24 chr24_22672126 0 22672126 G G G G G G G G G G G G G G G G A A G G
24 chr24_22673099 0 22673099 G G G G G G G G G G A A G G G G G G G G
24 chr24_22674488 0 22674488 C C C C C C C C T T T T C C C C C C T T
24 chr24_22682844 0 22682844 A A A A A A A A C C C C A A A A A A C C
24 chr24_22683777 0 22683777 T T T T T T T T C C C C T T T T T T C C
24 chr24_22684243 0 22684243 G G G G G G G G G G G G G G A A G G G G
24 chr24_22691521 0 22691521 T T T T T T T T C C C C T T T T T T C C
24 chr24_22704750 0 22704750 A A A A A A A A A G A A A A A A A A A A
24 chr24_22722664 0 22722664 G G G G G G G G G G C C G G G G G G C C
24 chr24_22731528 0 22731528 A A G G A A A A A A A A A A A A A A A A
24 chr24_22735448 0 22735448 T T T T T T T T C C C C T T T T T T C C
24 chr24_22747995 0 22747995 G G G T T T G G T T T T T T T T T T T T
24 chr24_22749815 0 22749815 A A A C A A A A A A A A A A A A A A A A
24 chr24_22753396 0 22753396 C C C C A C C C C C C C C C C C C C C C
24 chr24_22756131 0 22756131 G G G G G G G G G G G G T T G G G G G G
24 chr24_22759894 0 22759894 G G G G G G G G G G G G G G A A G G G G
24 chr24_22764483 0 22764483 C C C C C C C C A C C C C C C C C C C C
24 chr24_22769478 0 22769478 C C C C C C C C C C C C C C T T C C C C
24 chr24_22769937 0 22769937 G G G G G G G G G G G G G G G G A A G G
24 chr24_22775505 0 22775505 C C C T C C C C C C C C C C C C C C C C
24 chr24_22776171 0 22776171 C C C C C C C C G G G G C C C C C C G G
24 chr24_22776249 0 22776249 A A A A A A A A A A A A A G A A A A A A
24 chr24_22789924 0 22789924 A A G G G G A A A A A A A A A A A A A A
24 chr24_22791592 0 22791592 G G G G A G G G G G G G G G G G G G G G
24 chr24_22808055 0 22808055 A A A A A A A A C C C C A A A A A A C C
24 chr24_22811630 0 22811630 T T C T T T T T T T T T T T T T T T T T
24 chr24_22813201 0 22813201 T T T T T T T T G G G G T T T T T T G G
24 chr24_22815610 0 22815610 C C A C C C C C C C C C C C C C C C C C
24 chr24_22817973 0 22817973 G G G G G G G G C C C C G G G G G G C C
24 chr24_22820811 0 22820811 T T T T T T T T C C C C T T T T T T C C
24 chr24_22822343 0 22822343 C C C C C C C C C T C C C C C C C C C C
24 chr24_22823191 0 22823191 T T T T T T T T C C C C T T T T T T C C
24 chr24_22824674 0 22824674 A A A A A A A A T T T T A A A A A A T T
24 chr24_22829855 0 22829855 A A G G G G A A G G G G A G G G G G G G
24 chr24_22830907 0 22830907 G G G G G G G G A G G G G G G G G G G G
24 chr24_22833621 0 22833621 G G G G G G G G C C C C G G G G G G C C
24 chr24_22841050 0 22841050 T T T T T T T T C C C C T T T T T T C C
24 chr24_22856382 0 22856382 C C C C C C C C C C C C C C T T C C C C
24 chr24_22860069 0 22860069 G G G G G G G G G G G G C C C C G G G G
24 chr24_22863709 0 22863709 C T T T T T T T T T T T T T T T T T T T
24 chr24_22864060 0 22864060 G G G G C G G G G G G G G G G G G G G G
24 chr24_22871338 0 22871338 T T T T T T T T C C C C T T T T T T C C
24 chr24_22871762 0 22871762 G G G G A A G G G G G G G G G G G G G G
24 chr24_22873442 0 22873442 A A A A A A A A A A A A A A G G A A A A
24 chr24_22873486 0 22873486 T T T T T T T T C C C C T T T T T T C C
24 chr24_22874374 0 22874374 G G C C G G G G G G G G G G G G G G G G
24 chr24_22902295 0 22902295 C C T T C C C C C C C C C C C C C C C C
24 chr24_22908526 0 22908526 A A A A A A A A A A A A G G A A A A A A
24 chr24_22911503 0 22911503 G G G G G G G G G G G G G G G G A A G G
24 chr24_22920940 0 22920940 A A A A A A A A G G G G A A A A A A G G
24 chr24_22923585 0 22923585 T T T T T T T T T T T T C C T T T T T T
24 chr24_22933331 0 22933331 C T C C C C C C C C C C C C C C C C C C
24 chr24_22941991 0 22941991 C C C C C C C C T T T T C C C C C C T T
24 chr24_22943832 0 22943832 C C C C C C C C C C C C C C G G C C C C
24 chr24_22944906 0 22944906 G G G G G G G G A A A A G G G G G G A A
24 chr24_22956343 0 22956343 C C C C C C C C T T T T C C C C C C C C
24 chr24_22969059 0 22969059 A A A A A A A A A A A A G G A A A A A A
24 chr24_22969571 0 22969571 A A A A A A A A A A A A A A T T A A A A
24 chr24_22983087 0 22983087 C C C C A A C C C C C C C C C C C C C C
24 chr24_22986446 0 22986446 T T T T A A T T T T T T T T T T T T T T
24 chr24_22990849 0 22990849 A A A A G G A A G G G G G G G G G G G G
24 chr24_22996429 0 22996429 C T T T T T C C T T T T T T T T T T T T
24 chr24_22997421 0 22997421 G G G G G G G G G G G G C C C C C C G G
24 chr24_22999059 0 22999059 T T T T G G T T G G G G G G G G G G G G
24 chr24_23006825 0 23006825 T T C C C C T T C C C C C C C C C C C C
24 chr24_23023134 0 23023134 C C C C C C C C C C C C A C C C C C C C
24 chr24_23030443 0 23030443 A A A A A A A A G G G G A A A A A A G G
24 chr24_23035133 0 23035133 C C T T C C C C C C C C C C C C C C C C
24 chr24_23044550 0 23044550 A A G G G G A A G G G G G G G G G G G G
24 chr24_23056333 0 23056333 G G A A A A G G A A A A G G G G G G A A
24 chr24_23057212 0 23057212 G G G G G G G G G G G G A A G G G G G G
24 chr24_23061224 0 23061224 A G A A A A A A A A A A A A A A A A A A
24 chr24_23063316 0 23063316 C C C C C C C C T T T T C C C C C C T T
24 chr24_23078422 0 23078422 C C C C C C C C T T T T C C C C C C T T
24 chr24_23079342 0 23079342 G G G G G G G G A G G G G G G G G G G G
24 chr24_23081920 0 23081920 C C C C C C C C A A A A C C C C C C A A
24 chr24_23084580 0 23084580 G G A A G G G G G G G G G G G G G G G G
24 chr24_23085351 0 23085351 G G G G G G G G C G C C G G G G G G C C
24 chr24_23086244 0 23086244 C C C C C C C C C C C C C C C C A A C C
24 chr24_23087013 0 23087013 C C C C T T C C C C C C C C C C C C C C
24 chr24_23088794 0 23088794 T T C C T T T T C C C C T T T T T T C C
24 chr24_23089428 0 23089428 A A A A G G A A A A A A A A A A A A A A
24 chr24_23092748 0 23092748 A A A A A A A A A A T T A A A A A A T T
24 chr24_23093003 0 23093003 G G G G G G G G G G A A G G G G G G G G
24 chr24_23093452 0 23093452 C C C C T T C C T T C C C C C C C C T T
24 chr24_23101423 0 23101423 G G T T G G G G T T T T G G G G G G T T
24 chr24_23102927 0 23102927 C C C C C C C C C C C C C C T T C C C C
24 chr24_23104731 0 23104731 C C T T T T C C C C C C C C C C C C C C
24 chr24_23107202 0 23107202 A A A A A A A A A A A A A A A G A A A A
24 chr24_23107603 0 23107603 T T T T T T T T G G G G T T T T T T G G
24 chr24_23119030 0 23119030 A A A A A A A A A A A A A A G G A A A A
24 chr24_23119463 0 23119463 C C C C C C C C C T C C C C C C C C C C
24 chr24_23123772 0 23123772 C C C C C C C C T T T T C C C C C C T T
24 chr24_23124696 0 23124696 A A G G G G A A G G G G G G G G G G G G
24 chr24_23126261 0 23126261 T T T T T T T T C C C C T T T T T T C C
24 chr24_23126470 0 23126470 C C C C C T C C C C C C C C C C C C C C
24 chr24_23126936 0 23126936 G T G T G T G T G G G G G T G T G T G G
24 chr24_23130431 0 23130431 G G G G G G G G G G G G G G G G A A G G
24 chr24_23131089 0 23131089 C C C C C C C C A C C C C C C C C C C C
24 chr24_23132040 0 23132040 C C C C C C C C C C C C C C C T C C C C
24 chr24_23138350 0 23138350 T T T T T T T T C C C C T T T T T T C C
24 chr24_23145602 0 23145602 A A A A A A A A A C A A A A A A A A A A
24 chr24_23147260 0 23147260 C C C C C C C C T T T T C C C C C C T T
24 chr24_23147667 0 23147667 T T T T T T T T C C C C T T T T T T C C
24 chr24_23149357 0 23149357 G G G G G G G G A G G G G G G G G G G G
24 chr24_23151578 0 23151578 T T T T T T T T C C C C T T T T T T C C
24 chr24_23153925 0 23153925 C C C C C C C C T T T T C C C C C C T T
24 chr24_23155807 0 23155807 A A A C A C A A A A A A A A A A A A A A
24 chr24_23156965 0 23156965 A G A A A A G G A A A A A A A A A A A A
24 chr24_23158902 0 23158902 C C C T C T C C C C C C C C C C C C C C
24 chr24_23160581 0 23160581 T T C T T T T T T T T T T T T T T T T T
24 chr24_23172310 0 23172310 C C C C C C C C T T T T C C C C C C T T
24 chr24_23172596 0 23172596 C C C C C C C C C T C C C C C C C C C C
24 chr24_23174636 0 23174636 G G A A A A G G G G G G G G G G G G G G
24 chr24_23176304 0 23176304 A A A A A A A A A A T T A A A A A A T T
24 chr24_23176761 0 23176761 G G G G G G G G A A A A G G G G G G A A
24 chr24_23177120 0 23177120 G G G G G G G G T T T T G G G G G G T T
24 chr24_23180874 0 23180874 A A A A A A A A T T T T A A A A A A T T
24 chr24_23181243 0 23181243 A A T T A T A A A A A A A A A A A A A A
24 chr24_23186740 0 23186740 G G T T T T G G T T T T T T T T T T T T
24 chr24_23186871 0 23186871 G G A A G G G G G G G G G G G G G G G G
24 chr24_23190009 0 23190009 C C C C C C C C T T T T C C C C C C T T
24 chr24_23190771 0 23190771 A A A A A G A A A A A A A A A A A A A A
24 chr24_23192336 0 23192336 G G G G G G G G G G T T G G G G G G G G
24 chr24_23192383 0 23192383 G G G G G G G G G G G G G G G T G G G G
24 chr24_23194791 0 23194791 G G G G G G G G A A A A G G G G G G A A
24 chr24_23197716 0 23197716 A A A T A T A A A A A A A A A A A A A A
24 chr24_23201111 0 23201111 C C C C C C C C A A A A C C C C C C A A
24 chr24_23201150 0 23201150 G G G G G G G G G G G G G G G G A A G G
24 chr24_23204728 0 23204728 C C C T C C C C C C C C C C C C C C C C
24 chr24_23213008 0 23213008 C C C C C C C C C C C C C T C C C C C C
24 chr24_23213873 0 23213873 G G A G G G G G A A A A G G G G G G A A
24 chr24_23214015 0 23214015 A A A G A A A A A A A A A A A A A A A A
24 chr24_23215154 0 23215154 C C C T T T C C C C C C C C C C C C C C
24 chr24_23223395 0 23223395 C C C C C T C C C C C C C C C C C C C C
24 chr24_23224972 0 23224972 C C C C C C C C T T T T C C C C C C T T
24 chr24_23226163 0 23226163 T T T T C T T T T T T T T T T T T T T T
24 chr24_23229276 0 23229276 T T C T T T T T T T T T T T T T T T T T
24 chr24_23229525 0 23229525 A A A T A T A A A A A A A A A A A A A A
24 chr24_23231025 0 23231025 G G G G G G G G G G G G G G A G G G G G
24 chr24_23237563 0 23237563 A A A A A A A A G G G G A A A A A A G G
24 chr24_23242521 0 23242521 G G G G G G G G G G G G G G G G A G G G
24 chr24_23242569 0 23242569 A A A A A A A A G G G G A A A A A A G G
24 chr24_23244889 0 23244889 G G G G G G G G G G G G A A A A A A G G
24 chr24_23255934 0 23255934 T T T T C T T T T T T T T T T T T T T T
24 chr24_23260077 0 23260077 A A A A A A A A A A A A A G A A A A A A
24 chr24_23262613 0 23262613 A A A A A A A A A A A A A G A A A A A A
24 chr24_23265557 0 23265557 C T C C C C C C C C C C C C C C C C C C
24 chr24_23269956 0 23269956 G G G G A G G G A A A A A A A A A A A A
24 chr24_23273751 0 23273751 G G G G G G G G C C C C G G G G G G C C
24 chr24_23275321 0 23275321 C C C G C G C C G G G G C C C C C C G G
24 chr24_23281289 0 23281289 G G A G G G G G G G G G G G G G G G G G
24 chr24_23282626 0 23282626 A A A A A A A A G G G G A A A A A A G G
24 chr24_23286533 0 23286533 C C C C C C C C C C C C C C C C T T C C
24 chr24_23291353 0 23291353 G G G G G G G G C C C C G G G G G G C C
24 chr24_23293264 0 23293264 T T C C C C C C C C C C C C C C C C C C
24 chr24_23296136 0 23296136 C G G G G G G G G G G G G G G G G G G G
24 chr24_23297087 0 23297087 C C C C C C C C C C C C C T C C C C C C
24 chr24_23307005 0 23307005 C C C C C T C C C C C C C C C C C C C C
24 chr24_23307915 0 23307915 T T T T T T T T G G G G T T T T T T G G
24 chr24_23309250 0 23309250 G G G G G G G G G G C C G G G G G G G G
24 chr24_23311516 0 23311516 G G G G G G G G G G G G G G G G C C G G
24 chr24_23320150 0 23320150 G G G G G G G G T T T T G G G G G G T T
24 chr24_23323687 0 23323687 A A A A A A A A A A A A A G A A A A A A
24 chr24_23327336 0 23327336 C C T T C C C C C C C C C C C C C C C C
24 chr24_23328990 0 23328990 G G G G G G G G G G G G A G G G G G G G
24 chr24_23329082 0 23329082 T T T T T T T T T T T T C T T T T T T T
24 chr24_23329799 0 23329799 G G G G G G G G G G G G G T G G G G G G
24 chr24_23330779 0 23330779 A A A A A A A A G G G G A A A A A A G G
24 chr24_23333210 0 23333210 A A A A A A A A A A A A A G A A A A A A
24 chr24_23333669 0 23333669 C C C C C C C C T T T T C C C C C C T T
24 chr24_23334518 0 23334518 G G G G G G G G G G G G G G G G A G G G
24 chr24_23335282 0 23335282 A A A A A A A A A A A A A A A T A A A A
24 chr24_23344091 0 23344091 C C C C C C C C T T T T C C C C C C T T
24 chr24_23349545 0 23349545 A A G G G G A A A A A A G G G G G G A A
24 chr24_23353882 0 23353882 G G G G A G G G G G G G G G G G G G G G
24 chr24_23353995 0 23353995 A A G G G G A A G G G G G G G G G G G G
24 chr24_23362825 0 23362825 T T T T T T T T T T T T T T G G T T T T
24 chr24_23374983 0 23374983 G G G G G G G G G G G G C G G G G G G G
24 chr24_23376493 0 23376493 C C A C A C C C A A A A A A A A A A A A
24 chr24_23376516 0 23376516 A A A A A C A A A A A A A A A A A A A A
24 chr24_23379692 0 23379692 T T T T T T T T T T T T T T C C T T T T
24 chr24_23381943 0 23381943 A A A A A A A A G G G G A A A A A A G G
24 chr24_23384095 0 23384095 G G G G G G G G A G A A G G G G G G G G
24 chr24_23385047 0 23385047 T T T T T T T T A A A A T T T T T T A A
24 chr24_23385063 0 23385063 A A A A A A A A A A A A A A G G G G A A
24 chr24_23390266 0 23390266 G G G G G G G G A A A A G G G G G G A A
24 chr24_23392751 0 23392751 A A A A A G A A A A A A A A A A A A A A
24 chr24_23393897 0 23393897 T T T T T T T T T T T T T T C C T T T T
24 chr24_23405604 0 23405604 G G G G G G G G A A A A G G G G G G A A
24 chr24_23405768 0 23405768 C C C C C C C C C T C C C C C C C C T T
24 chr24_23410661 0 23410661 C C C C C C C C C C C C C C C T C C C C
24 chr24_23416538 0 23416538 C C C C A C C C C C C C C C C C C C C C
24 chr24_23419261 0 23419261 A A T T A A A A A A A A T T T T T T A A
24 chr24_23420065 0 23420065 C C C C T T C C C C C C C C C C C C C C
24 chr24_23423509 0 23423509 A A A A A A A A C C C C A A A A A A C C
24 chr24_23424825 0 23424825 T T T T T T T T G G G G T T T T T T G G
24 chr24_23437219 0 23437219 C C C C C T C C C C C C C C C C C C C C
24 chr24_23437508 0 23437508 C C C C C T C C C C C C C C C C C C C C
24 chr24_23443810 0 23443810 A A A A A A A A A A A A G G A A A A A A
24 chr24_23444942 0 23444942 G G G G G G G G A A A A G G G G G G A A
24 chr24_23456159 0 23456159 C C C C C T C C C C C C C C C C C C C C
24 chr24_23458201 0 23458201 C C T T C C C C C C C C C C C C C C C C
24 chr24_23461565 0 23461565 T T T T T T T T T T T T G G T T T T T T
24 chr24_23463661 0 23463661 C C C C C C C C T T T T C C C C C C T T
24 chr24_23464789 0 23464789 G G G G G G G G A A A A G G G G G G A A
24 chr24_23465324 0 23465324 G G G G G G G G A G G G G G G G G G G G
24 chr24_23465402 0 23465402 G G G G G G G G G G G G G G G T G G G G
24 chr24_23472241 0 23472241 G G G G G G G G C C C C G G G G G G C C
24 chr24_23472618 0 23472618 T T T T T T T T T T T T T T C C T T T T
24 chr24_23474726 0 23474726 A A A A A A A A G G G G A A A A A A G G
24 chr24_23475936 0 23475936 C C C C C G C C C C C C C C C C C C C C
24 chr24_23476755 0 23476755 A A A A A G A A A A A A A A A A A A A A
24 chr24_23479018 0 23479018 T T T T T T T T T T T T T T A A T T T T
24 chr24_23479480 0 23479480 C C C C C C C C C T C C C C C C C C C C
24 chr24_23480139 0 23480139 C C C C C C C C C C C C C T T T C C C C
24 chr24_23480765 0 23480765 G G A A A A G G A A A A A A A A A A A A
24 chr24_23483807 0 23483807 G G G G G G G G C C C C G G G G G G C C
24 chr24_23485538 0 23485538 G G G G G G G G G G G G A G G G G G G G
24 chr24_23485973 0 23485973 C C C C C C C C T T T T C C C C C C T T
24 chr24_23487115 0 23487115 G G T T G T G G G G G G G G G G G G G G
24 chr24_23493656 0 23493656 G G G G G G G G G G G G A G G G G G G G
24 chr24_23493921 0 23493921 G G G G G G G G G G G G A A G G G G G G
24 chr24_23500853 0 23500853 G G G G G G G G A A A A G G G G G G A A
24 chr24_23500935 0 23500935 C C C C C C C C C C C C C C C T C C C C
24 chr24_23503559 0 23503559 G G G G G G G G A A A A G G G G G G A A
24 chr24_23507380 0 23507380 C C C C C C C C C C C C C T C C C C C C
24 chr24_23508490 0 23508490 C C C C C C C C T T T T C C C C C C T T
24 chr24_23509000 0 23509000 G G G G G G G G A A A A G G G G G G A A
24 chr24_23511565 0 23511565 A A A A A A A A A A A A A A A A G G A A
24 chr24_23519771 0 23519771 C C C C C C C C A A A A C C C C C C A A
24 chr24_23523242 0 23523242 T T T T T T T T A A A A T T T T T T A A
24 chr24_23526477 0 23526477 A A G G A G A A A A A A A A A A A A A A
24 chr24_23529143 0 23529143 A A A A A A A A A A A A G G A A A A A A
24 chr24_23530406 0 23530406 C C C C C T C C C C C C C C C C C C C C
24 chr24_23530455 0 23530455 C C C C C C C C C C C C C G C C C C C C
24 chr24_23530924 0 23530924 A A G G G G A A G G G G A A A A A A G G
24 chr24_23542521 0 23542521 C C A C C C C C C C C C C C C C C C C C
24 chr24_23544761 0 23544761 G G G G A G G G G G G G G G G G G G G G
24 chr24_23548019 0 23548019 A A A A A A A A C C C C A A A A A A C C
24 chr24_23553130 0 23553130 A A A A A A A A A A A G A A A A A A A A
24 chr24_23562129 0 23562129 A A A A A A A A G G G G A A A A A A G G
24 chr24_23564085 0 23564085 C C C C C C C C C C C C T T C C C C C C
24 chr24_23575226 0 23575226 A G A A A A A A A A A A A A A A A A A A
24 chr24_23586263 0 23586263 T T G G G G T T G G G G G G G G G G G G
24 chr24_23587940 0 23587940 T T T T T T T T C C C C T T T T T T C C
24 chr24_23588049 0 23588049 G G G G G G G G G G G G G G G G G T G G
24 chr24_23589227 0 23589227 C C C C A C C C C C C C C C C C C C C C
24 chr24_23589796 0 23589796 G G G G G G G G G G G G A A G G G G G G
24 chr24_23590859 0 23590859 C C C T C C C C C C C C C C C C C C C C
24 chr24_23593674 0 23593674 T T T T T T T T G G G G T T T T T T G G
24 chr24_23594138 0 23594138 T T T T T T T T C C C C T T T T T T C C
24 chr24_23597031 0 23597031 C C C C C C C C C C C C C T C C C C C C
24 chr24_23597956 0 23597956 T T T T T T T T C C C C T T T T T T C C
24 chr24_23607740 0 23607740 T T T T T T T T C C C C T T T T T T C C
24 chr24_23608800 0 23608800 A A A G A A A A A A A A A A A A A A A A
24 chr24_23612415 0 23612415 G G G G G G G G G G G G G G A G G G G G
24 chr24_23616595 0 23616595 G G G G G G G G G G G G A A G G G G G G
24 chr24_23618924 0 23618924 C C C C C C C C C C C C C C C T C C C C
24 chr24_23624430 0 23624430 C C C C A C C C C C C C C C C C C C C C
24 chr24_23626235 0 23626235 C C C C C G C C C C C C C C C C C C C C
24 chr24_23626737 0 23626737 G G G G G G G G G G G G G G C G G G G G
24 chr24_23627008 0 23627008 A C A A A A A A A A A A A A A A A A A A
24 chr24_23627034 0 23627034 G G G G G G G G A A A A A G G G G G A A
24 chr24_23627181 0 23627181 G G G G G G G G T T T T G G G G G G T T
24 chr24_23630558 0 23630558 G G G G G G G G C C C G G G G G G G G G
24 chr24_23630909 0 23630909 C T C C C C C C C C C C C C C C C C C C
24 chr24_23637206 0 23637206 C C C T C C C C C C C C C C C C C T C C
24 chr24_23637792 0 23637792 A A A A A A A A A A A A A A A G A A A A
24 chr24_23645745 0 23645745 A A A A A A A A C C C C C C C C C C C C
24 chr24_23649277 0 23649277 G G G G A A G G G G G G G G G G G G G G
24 chr24_23654521 0 23654521 C C C C C C C C A A A A C C C C C C A A
24 chr24_23655679 0 23655679 A A A A A A A A A G G G A A A A A A G G
24 chr24_23658111 0 23658111 C C C C C T C C C C C C C C C C C C C C
24 chr24_23658143 0 23658143 C T C C C C C C C C C C C C C C C C C C
24 chr24_23663385 0 23663385 A A A A A A A A A A A A A G A A A A A A
24 chr24_23666373 0 23666373 C C C C C C C C C C C C T T C C C C C C
24 chr24_23669999 0 23669999 A A A A A A A A A A A A A A A A C C A A
24 chr24_23670046 0 23670046 G G G G G T G G G G G G G G G G G G G G
24 chr24_23680580 0 23680580 A A A A A A A A A A A A A A C C A A A A
24 chr24_23681298 0 23681298 T T C C C C C C C C C C C C C C C C C C
24 chr24_23693700 0 23693700 T T T T T T T T C T T T T T T T T T C C
24 chr24_23694623 0 23694623 A A A A A A A A T T T T A A A A A A T T
24 chr24_23696401 0 23696401 G G G G G G G G A A A A G G G G G G A A
24 chr24_23706242 0 23706242 C C C C C C C C C C C C A C C C C C C C
24 chr24_23714331 0 23714331 A A A A A A A A A A A A A G A A A A A A
24 chr24_23714502 0 23714502 A A G G G G A A G G G G G G G G G G G G
24 chr24_23715589 0 23715589 T T C T C T T T C C C C C C C C C C C C
24 chr24_23720072 0 23720072 T T T T T T T T T T T T T T T T C C T T
24 chr24_23727768 0 23727768 A A A A A A A A A A A A A C A A C C A A
24 chr24_23728440 0 23728440 A A A A A A A A G G G G A A A A A A G G
24 chr24_23729668 0 23729668 C C A A A A C C C C C C C C C C C C C C
24 chr24_23732116 0 23732116 C C C C C C C C C C C C C C C C T T T T
24 chr24_23735486 0 23735486 C C C C C C C C T T T T C C C C C C T T
24 chr24_23742687 0 23742687 C C C C C C C C G G G G C C C C C C G G
24 chr24_23745954 0 23745954 C C C C C C C C G G G G C C C C C C G G
24 chr24_23748840 0 23748840 T T T T T T T T C C C C T T T T T T C C
24 chr24_23750608 0 23750608 A A A A A A A A G G G G A A A A A A G G
24 chr24_23751426 0 23751426 A A A A A A A A T T T T A A A A A A T T
24 chr24_23754095 0 23754095 G G G G G G G G G G G G A G G G G G G G
24 chr24_23756713 0 23756713 T T T T C C T T C C C C T T T T T T C C
24 chr24_23758014 0 23758014 T T C C C C T T C C C C T T T T T T C C
24 chr24_23759179 0 23759179 G G G G G G G G G G G G G G G G A G G G
24 chr24_23766552 0 23766552 A A A A C C A A A A A A A A A A A A A A
24 chr24_23767046 0 23767046 T T T T T T T T C C C C T T T T T T C C
24 chr24_23773069 0 23773069 C C C C C C C C C C C C C C C C T T C C
24 chr24_23774975 0 23774975 C C C C C C C C T T T T C C C C C C T T
24 chr24_23776183 0 23776183 A A A A A A A A A A A A A G A A A A A A
24 chr24_23785755 0 23785755 G G G G G G G G G G G G G G G G T T G G
24 chr24_23788575 0 23788575 C C C C C C G G G G G G C C C C G G G G
24 chr24_23791259 0 23791259 C C C C C C A A C C C C C C C C C C C C
24 chr24_23793790 0 23793790 A A G G A A A A A A A A A A A A A A A A
24 chr24_23795328 0 23795328 C C C C C C C C C C C C C C C C T T C C
24 chr24_23796356 0 23796356 G G G G G G G G A G G G G G G G G G G G
24 chr24_23818188 0 23818188 C C C C C C C C C C C C C C C C C G C C
24 chr24_23819963 0 23819963 G G G G G G G G G G G G G T G G G G G G
24 chr24_23821700 0 23821700 C C C C C C C C C C C C C C C C C T C C
24 chr24_23822779 0 23822779 G G G G G G G G G G G G G G G G G T G G
24 chr24_23825311 0 23825311 G G G G G G G G A A A A G G G G G G A A
24 chr24_23825715 0 23825715 A A A A A A A A G G G G A A A A A A G G
24 chr24_23827159 0 23827159 A A G G G G A A G G G G G G G G G G G G
24 chr24_23830215 0 23830215 C C C C C C C C G G G G C C C C C C G G
24 chr24_23837273 0 23837273 G G G G G G G G G G G G G G G G C C G G
24 chr24_23841572 0 23841572 A A A A A A A A G G G G A A A A A A G G
24 chr24_23847398 0 23847398 C C C C C C C C T T T T C C C C C C T T
24 chr24_23848475 0 23848475 A A A A A A A A G G G G A A A A A A G G
24 chr24_23852649 0 23852649 G G G G G G G G G G G G G G C C G G G G
24 chr24_23856684 0 23856684 T T T T C T T T T T T T T T T T T T T T
24 chr24_23856980 0 23856980 G G C G G G G G G G G G G G G G G G G G
24 chr24_23865229 0 23865229 T T T T T T T T T T T T T T T T G G T T
24 chr24_23868683 0 23868683 C C C C C C C C C C C C A A C C C C C C
24 chr24_23871857 0 23871857 A A A A A A A A A A A A A A A A A G A A
24 chr24_23876142 0 23876142 T T T T T T T T G T T T T T T T T T T T
24 chr24_23882553 0 23882553 G G G G G G G G G G G G G G G G C C G G
24 chr24_23883393 0 23883393 C C C C C C C C T T T T C C C C C C T T
24 chr24_23883733 0 23883733 T T T T C C T T T T T T T T T T T T T T
24 chr24_23884381 0 23884381 A A A A A A A A G G G G A A A A A A G G
24 chr24_23888457 0 23888457 C C C T T T C C C C C C C C C C C C C C
24 chr24_23893015 0 23893015 A A A G A G A A A A A A A A A A A A A A
24 chr24_23907641 0 23907641 G G G G G G G G G G G G G G A G G G G G
24 chr24_23922450 0 23922450 G G G G G T G G G G G G G G G G G G G G
24 chr24_23927106 0 23927106 C C C C C C C C T T T T C C C C C C T T
24 chr24_23927942 0 23927942 T T T T T T T T C T T T T T T T T T T T
24 chr24_23930164 0 23930164 A A A A A A A A G G G G A A A A A A G G
24 chr24_23947538 0 23947538 C C C C C C C C T T T T C C C C C C T T
24 chr24_23951244 0 23951244 G G G G G G G G A A A A G G G G G G A A
24 chr24_23952944 0 23952944 G G A A A A G G A A A A A A A A A A A A
24 chr24_23954886 0 23954886 T T T T T T T T C C C C T T T T T T C C
24 chr24_23971356 0 23971356 G G G G G G G G A A A A G G G G G G A A
24 chr24_23978264 0 23978264 T T T T T T T T C C C C T T T T T T C C
24 chr24_23991288 0 23991288 A A A A A A A A C C C C A A A A A A C C
24 chr24_23992157 0 23992157 T T C C C C T T C C C C C C C C C C C C
24 chr24_23993461 0 23993461 T T T T T T T T C C C C T T T T T T C C
24 chr24_23994254 0 23994254 A A A A A A A A G G G G A A A A A A G G
24 chr24_23997029 0 23997029 A A A A A A A A A A A A G G A A A A A A
24 chr24_23997684 0 23997684 C C C C C T C C C C C C C C C C C C C C
24 chr24_24003256 0 24003256 A A G G G G G G G G G G G G G G G G G G
24 chr24_24003794 0 24003794 T T T T T T T T T T T T T T T T C T T T
24 chr24_24010656 0 24010656 G G G G G G G G G G G G G G G G A A G G
24 chr24_24013766 0 24013766 C C C C C C C C C C C C C C C C T T C C
24 chr24_24013810 0 24013810 G G G G G G G G G G G G G G A G G G G G
24 chr24_24014835 0 24014835 G G G G G G G G A A A A G G G G G G A A
24 chr24_24019051 0 24019051 G G G G G G G G G G G G A A A A A A G G
24 chr24_24024487 0 24024487 A A A A A A A A A A A A A A A G A A A A
24 chr24_24029520 0 24029520 C C T T T T C C T T T T T T T T T T T T
24 chr24_24030450 0 24030450 C C C C C C C C C C C C C C T T C C C C
24 chr24_24035530 0 24035530 C C C C C C C C C C C C C C C C T T C C
24 chr24_24047309 0 24047309 G G G G G G G G G G C G G G G G G G C C
24 chr24_24052618 0 24052618 C C C C C G C C C C C C C C C C C C C C
24 chr24_24053070 0 24053070 G G T T T T G G T T T T T T T T T T T T
24 chr24_24056247 0 24056247 A A A A A A A A C C C C A A A A A A C C
24 chr24_24066732 0 24066732 C C G G G G C C G G G G G G G G G G G G
24 chr24_24068829 0 24068829 C C C C C C C C T T T T C C C C C C T T
24 chr24_24073011 0 24073011 T T T T T T T T T T T T G T T T T T T T
24 chr24_24073152 0 24073152 C C C C C C C C T T T T C C C C C C T T
24 chr24_24075635 0 24075635 T T T T T T T T T T T T A T T T T T T T
24 chr24_24086090 0 24086090 T T T T C T T T T T T T T T T T T T T T
24 chr24_24086825 0 24086825 T T T T T T T T T T T T T T T T C C T T
24 chr24_24088010 0 24088010 T T A A A T T T T T T T T T T T T T T T
24 chr24_24090065 0 24090065 G G G G G G G G G T G G G G G G G G G G
24 chr24_24091225 0 24091225 T T T T T T T T C T C T T T T T T T C C
24 chr24_24095396 0 24095396 C T T T T T T T T T T T T T T T T T T T
24 chr24_24097087 0 24097087 T T T T T T C C T T T T T T T T T T T T
24 chr24_24115261 0 24115261 A A A A A A A A A A A A A A G G A A A A
24 chr24_24120574 0 24120574 C T C C C C C C C C C C C C C C C C C C
24 chr24_24132876 0 24132876 C C C C C C C C T T T T C C C C C C T T
24 chr24_24135691 0 24135691 C C C C C C C C T T T T C C C C C C T T
24 chr24_24137958 0 24137958 A A A A A A A A A A A A A G A A A A A A
24 chr24_24139241 0 24139241 G G T T T T G G T T T T G G G G G G T T
24 chr24_24140075 0 24140075 C C C C C C C C C C C C C C G G C C C C
24 chr24_24140521 0 24140521 G G A A A A G G G G G G G G G G G G G G
24 chr24_24142144 0 24142144 G G G G G G G G A A A A G G G G G G A A
24 chr24_24144933 0 24144933 A A A A A A A A A A A A A A A A G G A A
24 chr24_24152347 0 24152347 G G G G G G G G T T T T G G G G G G T T
24 chr24_24154748 0 24154748 A A A A A A A A A A A A A A A A C C A A
24 chr24_24157005 0 24157005 T T T T T T T T C C C C T T T T T T C C
24 chr24_24159639 0 24159639 A A A A A A A A G G G G A A A A A A G G
24 chr24_24162049 0 24162049 C C C C C C C C C C C C C C C T C C C C
24 chr24_24164499 0 24164499 A A A A A T A A A A A A A A A A A A A A
24 chr24_24164880 0 24164880 T T T T T T T T C C C C T T T T T T C C
24 chr24_24169263 0 24169263 A A A A A A A A T T T T A A A A A A T T
24 chr24_24180188 0 24180188 T T T T T T T T C C C C T T T T T T C C
24 chr24_24186428 0 24186428 C C C C C T C C C C C C C C C C C C C C
24 chr24_24186514 0 24186514 A A A A A A G G A A A A A A A A A A A A
24 chr24_24195961 0 24195961 G G A G G G G G G G G G G G G G G G G G
24 chr24_24196512 0 24196512 T T T T T T T T C C C C T T T T T T C C
24 chr24_24203294 0 24203294 G G G G G G G G G G G G G G G G G T G G
24 chr24_24208601 0 24208601 T T T T C T T T T T T T T T T T T T T T
24 chr24_24213755 0 24213755 G G G G G G G G G G G G C G G G G G G G
24 chr24_24228626 0 24228626 C C T T C C C C C C C C C C C C C C C C
24 chr24_24229511 0 24229511 G G G G G G G G G G G G A G G G G G G G
24 chr24_24230213 0 24230213 T T G G G G G G G G G G G G G G G G G G
24 chr24_24230935 0 24230935 A A A A A A A A A G A G A A A A A A A A
24 chr24_24231451 0 24231451 T T T T T T T T T T T T T T T T C C T T
24 chr24_24232831 0 24232831 G G G G G G G G A A A A G G G G G G A A
24 chr24_24233561 0 24233561 A A A A A A A A G G G G A A A A A A G G
24 chr24_24235389 0 24235389 C C T T C C C C C C C C C C C C C C C C
24 chr24_24246074 0 24246074 A A A A A A A A C C C C A A A A A A C C
24 chr24_24250474 0 24250474 C C C C C C C C G G G G C C C C C C G G
24 chr24_24251869 0 24251869 G G G G G G G G G G G G G G G G A G G G
24 chr24_24253161 0 24253161 T T T T C T T T T T T T T T T T T T T T
24 chr24_24253205 0 24253205 C C C C C C C C C C C C C C C G C C C C
24 chr24_24255113 0 24255113 G G G G A G G G G G G G G G G G G G G G
24 chr24_24256277 0 24256277 T T T T T T T T C C C C C T T T T T C C
24 chr24_24262472 0 24262472 C C C C C C C C C T C C C C C C C C C C
24 chr24_24268825 0 24268825 G G A G A G G G G G G G G G G G G G G G
24 chr24_24269112 0 24269112 A A A A A A A A G G G G A A A A A A G G
24 chr24_24278006 0 24278006 A A A T A T A A A A A A A A A A A A A A
24 chr24_24287020 0 24287020 G G G G G G G G T T T T G G G G G G T T
24 chr24_24289860 0 24289860 A A A A A A A A A A A A A A A A G G A A
24 chr24_24294978 0 24294978 C C C C C T C C C C C C C C C C C C C C
24 chr24_24304003 0 24304003 T T T T T T T T T T C T T T T T T T T T
24 chr24_24306012 0 24306012 C C A A C C C C C C C C C C C C C C C C
24 chr24_24320503 0 24320503 G G A A A A G G A A A A A A A A A A A A
24 chr24_24322183 0 24322183 G G G T G G G G G G G G G G G G G G G G
24 chr24_24323837 0 24323837 G G G G G G G G A A A A G G G G G G A A
24 chr24_24330505 0 24330505 T T T T G T T T T T T T T T T T T T T T
24 chr24_24336908 0 24336908 G G A A A A G G A A A A A A A A A A A A
24 chr24_24348826 0 24348826 C C C C C C C C C C C C C C C C C T C C
24 chr24_24352017 0 24352017 C G G G G G G G G G G G G G G G G G G G
24 chr24_24355000 0 24355000 G G C C G G G G G G G G G G G G G G G G
24 chr24_24358132 0 24358132 C C C C C C C C C C C C C C C C C T C C
24 chr24_24375510 0 24375510 T T T T T T T T A A A A T T T T T T A A
24 chr24_24375586 0 24375586 C C C C C C C C C C A C C C C C C C C C
24 chr24_24383777 0 24383777 C T C C C C C C C C C C C C C C C C C C
24 chr24_24384856 0 24384856 C C C C C C C C C C C C A C C C C C C C
24 chr24_24387677 0 24387677 A A A A A A G G A A A A A A A A A A A A
24 chr24_24391258 0 24391258 G G C C C C G G G G G G G G G G G G G G
24 chr24_24391846 0 24391846 T T T T T T T T T T C T T T T T T T T T
24 chr24_24396063 0 24396063 C T C C C C C C C C C C C C C C C C C C
24 chr24_24405495 0 24405495 A A A A A C A A A A A A A A A A A A A A
24 chr24_24408104 0 24408104 T T T T T T T T C C C C T T T T T T C C
24 chr24_24412348 0 24412348 C C C C C C C C C C C C C C C C T T C C
24 chr24_24421694 0 24421694 C C C C C C C C C C C C T T T T T T C C
24 chr24_24427784 0 24427784 G G A G G G G G G G G G G G G G G G G G
24 chr24_24434447 0 24434447 C C C C C C C C G G G G C C C C C C G G
24 chr24_24434909 0 24434909 A A A A A A A A G G G G A A A A A A G G
24 chr24_24438653 0 24438653 C C C C C C C C G G G G C C C C C C G G
24 chr24_24442754 0 24442754 G G A A A A G G G G G G G G G G G G G G
24 chr24_24450222 0 24450222 C C C C C C C C C T C C C C C C C C C C
24 chr24_24450595 0 24450595 T T T T T T T T T T T T T T T T C T T T
24 chr24_24454622 0 24454622 C C C C C C C C C C C C C T C C C C C C
24 chr24_24455215 0 24455215 C C C C C C C C T T T T C C C C C C T T
24 chr24_24455415 0 24455415 A A A A A A A A A A A A A G A A A A A A
24 chr24_24458135 0 24458135 C C C C C C C C C C C C C C C C C T C C
24 chr24_24471121 0 24471121 T T T T T T T T G G G G T T T T T T G G
24 chr24_24478552 0 24478552 T T C C C C C C C C C C C C C C C C C C
24 chr24_24479226 0 24479226 G G G G G G G G A A A A G G G G G G A A
24 chr24_24480317 0 24480317 G G G G G G G G G G G G G G T T G G G G
24 chr24_24482037 0 24482037 C C C C C C C C C C C C C C C C C T C C
24 chr24_24494127 0 24494127 A A G G A A A A A A A A A A A A A A A A
24 chr24_24497731 0 24497731 A A A A G G A A A A A A A A A A A A A A
24 chr24_24503247 0 24503247 T T G G G G T T G G G G G G G G G G G G
24 chr24_24503879 0 24503879 A A A A A A A A G G G G A A A A A A G G
24 chr24_24504901 0 24504901 G G G G G G G G G G G G G G A A G G G G
24 chr24_24511850 0 24511850 A A A A A A A A C C C C A A A A A A C C
24 chr24_24517973 0 24517973 A A A A A A A A A A A A A A A A T T A A
24 chr24_24527872 0 24527872 A A A A A A A A G G G G A A A A A A G G
24 chr24_24531429 0 24531429 T T T T T T T T A A A A T T T T T T A A
24 chr24_24534474 0 24534474 T T T T T T T T C C C C T T T T T T C C
24 chr24_24537670 0 24537670 G G G G G G G G C C C C G G G G G G C C
24 chr24_24539893 0 24539893 A A A A A A A A T T T T A A A A A A T T
24 chr24_24541842 0 24541842 T T T T T T T T T T T T T T C C T T T T
24 chr24_24546564 0 24546564 T T T T T T T T T T G T T T T T T T T T
24 chr24_24547863 0 24547863 G G G G G G G G G G G G G G G G A G G G
24 chr24_24563235 0 24563235 A A A A A A A A A A A A A A G G A A A A
24 chr24_24583420 0 24583420 T T T T T T T T A A A A T T T T T T A A
24 chr24_24603249 0 24603249 C C T T C C C C C C C C C C C C C C C C
24 chr24_24603721 0 24603721 G G G G G G A A G G G G G G G G G G G G
24 chr24_24603905 0 24603905 G G G G G G G G G G G G G G A A G G G G
24 chr24_24604036 0 24604036 T T T T T T T T T T T T C T T T T T T T
24 chr24_24609452 0 24609452 A A G G A A A A A A A A A A A A A A A A
24 chr24_24609532 0 24609532 G G G G G G G G A A A A G G G G G G A A
24 chr24_24624386 0 24624386 G G G G G G G G A A A A G G G G G G A A
24 chr24_24628288 0 24628288 G G G G G G G G G G G G C G G G G G G G
24 chr24_24630586 0 24630586 T T T T T T T T C C C T T T T T T T T T
24 chr24_24631009 0 24631009 T T T T T T T T C C C T T T T T T T C C
24 chr24_24631829 0 24631829 A A A A A A A A G G G G A A A A A A G G
24 chr24_24633730 0 24633730 T T C C C C T T C C C C C C C C C C C C
24 chr24_24640152 0 24640152 C C C C C C C C C C C C A C C C C C C C
24 chr24_24651499 0 24651499 T T T T T T T T C C C T T T T T T T C C
24 chr24_24669748 0 24669748 C T C C C C C C C C C C C C C C C C C C
24 chr24_24674849 0 24674849 C G G G G G G G G G G G G G G G G G G G
24 chr24_24675504 0 24675504 C C C C C C C C C C C C C C A A C C C C
24 chr24_24680944 0 24680944 C C C C C C C C C C C C C T C C C C C C
24 chr24_24684801 0 24684801 G G G G A A G G G G G G G G G G G G G G
24 chr24_24698210 0 24698210 G G G G A G G G G G G G A G G G G G G G
24 chr24_24704418 0 24704418 T T T T G T T T T T T T T T T T T T T T
24 chr24_24706168 0 24706168 C C C C C T C C C C C C C C C C C C C C
24 chr24_24712273 0 24712273 A A A A A A A A G G G G A A A A A A G G
24 chr24_24716807 0 24716807 C C C C C T C C C C C C C C C C C C C C
24 chr24_24718851 0 24718851 T T T T T T G G T T T T T T T T T T T T
24 chr24_24722187 0 24722187 G G A A G G G G G G G G G G G G G G G G
24 chr24_24725112 0 24725112 C C T T T T C C C C C C T T T T T T C C
24 chr24_24751664 0 24751664 A A G G A A A A A A A A A A A A A A A A
24 chr24_24756631 0 24756631 T T T T T T T T C T T T T T T T T T C C
24 chr24_24760230 0 24760230 T T T T T T T T C C C C T T T T T T T T
24 chr24_24760852 0 24760852 A A A A A A A A T T T T A A A A A A T T
24 chr24_24768932 0 24768932 T T C C C C T T C C C C C C C C C C C C
24 chr24_24781001 0 24781001 C C C C C C C C C T T T C C C C C C C C
24 chr24_24781419 0 24781419 T T T T T T T T T T T T C T T T T T T T
24 chr24_24781792 0 24781792 T T T T T T T T C C C C T T T T T T C C
24 chr24_24801315 0 24801315 A A A A A A A A A A A A A A A A A G A A
24 chr24_24802609 0 24802609 A A A A A A A A C C C C A A A A A A C C
24 chr24_24814335 0 24814335 G G G G G G G G A G G G G G G G G G A A
24 chr24_24822273 0 24822273 G G G G G G G G A A A A G G G G G G A A
24 chr24_24826255 0 24826255 C C C C C C C C T T T T C C C C C C T T
24 chr24_24829559 0 24829559 C C C C C C C C A A A A C C C C C C A A
24 chr24_24838517 0 24838517 G G G G G T G G G G G G G G G G G G G G
24 chr24_24852465 0 24852465 A A A A A A A A G G G G A A A A A A G G
24 chr24_24859566 0 24859566 C C C C C C C C C C C C C T C C C C C C
24 chr24_24860607 0 24860607 G T G G G G G G G G G G G G G G G G G G
24 chr24_24861018 0 24861018 A G G G G G G G G G G G G G G G G G G G
24 chr24_24867091 0 24867091 G G G G G G G G G G G G A G G G G G G G
24 chr24_24867143 0 24867143 G G G G A A G G G G G G G G G G G G G G
24 chr24_24871357 0 24871357 G G G G G G G G T T T T G G G G G G T T
24 chr24_24874498 0 24874498 A C A A A A A A A C A A A A A A A A A A
24 chr24_24880009 0 24880009 A A A A A A A A A A A A A G A A A A A A
24 chr24_24897150 0 24897150 G G G G G G G G G G G G G G G G G T G G
24 chr24_24897159 0 24897159 C C C C C C C C T T T T C C C C C C T T
24 chr24_24900541 0 24900541 G G G G G G G G G G G G A G G G G G G G
24 chr24_24902047 0 24902047 A A A A A A A A A A A A G G A A G G A A
24 chr24_24902929 0 24902929 G G C C C G G G G G G G G G G G G G G G
24 chr24_24908826 0 24908826 T T T T T T T T T T T T T T T T C T T T
24 chr24_24910119 0 24910119 G G G G G G G G G G G G G G G G C G G G
24 chr24_24924801 0 24924801 C C T T C C C C C C C C C C C C C C C C
24 chr24_24926016 0 24926016 G G A A A A G G A A A A A A A A A A A A
24 chr24_24939031 0 24939031 C C C C C C C C C C C C C C C C C T C C
24 chr24_24940238 0 24940238 C C C C C T T T C C C C C C C C C C C C
24 chr24_24940583 0 24940583 T T T T T T T T C C C C T T T T T T C C
24 chr24_24943687 0 24943687 G G G G G G G G A A A A G G G G G G A A
24 chr24_24945410 0 24945410 C C C C C C C C C C C C A C C C C C C C
24 chr24_24949984 0 24949984 C C C C C C C C C C C C C C C C C T C C
24 chr24_24954561 0 24954561 A A A A A A A A A G A A A A A A A A A A
24 chr24_24955075 0 24955075 A A A A A A A A A G A A A A A A A A A A
24 chr24_24955886 0 24955886 G G G G G G G G G G A A G G G G G G G G
24 chr24_24959734 0 24959734 C C C C C C C C T T T T C C C C C C T T
24 chr24_24962016 0 24962016 G G G G G G G G G G G G C C C C C C G G
24 chr24_24965224 0 24965224 C C C C C C C C T T T T C C C C C C T T
24 chr24_24972588 0 24972588 T T T T T T T T T T T T T T C C T T T T
24 chr24_24973270 0 24973270 C C C C C C C C T T T T C C C C C C T T
24 chr24_24981537 0 24981537 A A A A A A A A G G G G A A A A A A G G
24 chr24_24984141 0 24984141 C C T T T T C C T T T T T T T T T T T T
24 chr24_24991908 0 24991908 A A A A A A A A A A A A A A T T A A A A
24 chr24_24992977 0 24992977 T T T T T T T T G G G G T T T T T T G G
24 chr24_24993186 0 24993186 A A A A A A A A C C C C A A A A A A C C
24 chr24_24998321 0 24998321 T T G G G G T T G G G G G G G G G G G G
24 chr24_24998444 0 24998444 G G G G G G G G G G G G A G G G G G G G
24 chr24_25002428 0 25002428 G G G G G G G G G G G G G G G G A A G G
24 chr24_25013249 0 25013249 A A A A A A A A A A A A A G A A A A A A
24 chr24_25019222 0 25019222 T T T T G T T T T T T T T T T T T T T T
24 chr24_25019457 0 25019457 A G G G G G G G G G G G G G G G G G G G
24 chr24_25019572 0 25019572 C C C C G G C C C C C C C C C C C C C C
24 chr24_25025201 0 25025201 C C C C C C C C C C C G C C C C C C C C
24 chr24_25027655 0 25027655 A A A A A A A A G G G G A A A A A A G G
24 chr24_25028659 0 25028659 A A A G A A A A A A A A A A A A A A A A
24 chr24_25029929 0 25029929 T T T T T T T T T T T T T T T T C C T T
24 chr24_25030129 0 25030129 G G G G G G A A G G G G G G G G G G G G
24 chr24_25048746 0 25048746 C C C C C C C C G G G G C C C C C C G G
24 chr24_25067170 0 25067170 A A G G G G A A G G G G G G G G G G G G
24 chr24_25075327 0 25075327 G G G G G G G G G G G G G G T T G G G G
24 chr24_25085851 0 25085851 G G G G G G G G A A A A G G G G G G A A
24 chr24_25085963 0 25085963 T T T T T T T T C C C C T T T T T T C C
24 chr24_25096519 0 25096519 C C T T T T C C T T T T C C C C C C T T
24 chr24_25104268 0 25104268 C C C C C C C C C C C C C C G G C C C C
24 chr24_25110525 0 25110525 A A A A A A A A G G G G A A A A A A G G
24 chr24_25131396 0 25131396 G G G G G G G G G G G G G G A A A A G G
24 chr24_25144545 0 25144545 T T T T T T T T C C C C T T T T T T C C
24 chr24_25154607 0 25154607 G G G G G G G G G G G G G G A A G G G G
24 chr24_25156626 0 25156626 A A A A A A A A G G A G A A A A A A A A
24 chr24_25178748 0 25178748 A A A A A A A A A A A A A A T T A A A A
24 chr24_25179403 0 25179403 G G G G G G G G G G G G A G G G G G G G
24 chr24_25185139 0 25185139 C C C C C C C C A A A A C C C C C C A A
24 chr24_25187185 0 25187185 G G A A A A G G A A A A A A A A A A A A
24 chr24_25193931 0 25193931 C C C C C T C C C C C C C C C C C C C C
24 chr24_25198676 0 25198676 T T T T G T T T T T T T T T T T T T T T
24 chr24_25202643 0 25202643 T T T T T T T T T T T T T T C C T T T T
24 chr24_25207184 0 25207184 T T T T T T T T G G G G T T T T T T G G
24 chr24_25212162 0 25212162 T T T T T T T T C C C C T T T T T T C C
24 chr24_25216394 0 25216394 T T C C C C T T T T T T T T T T T T T T
24 chr24_25218667 0 25218667 G G G G G G G G C C C G G G G G G G C C
24 chr24_25238682 0 25238682 T T T T T T T T G G G G T T T T T T G G
24 chr24_25244606 0 25244606 T T C C T T T T T T T T T T T T T T T T
24 chr24_25255969 0 25255969 T T T T T T T T C C C C T T T T T T C C
24 chr24_25267297 0 25267297 A A A A A A A A G G G G A A A A A A G G
24 chr24_25269422 0 25269422 G G G G G G G G G G G G A A G G G G G G
24 chr24_25273704 0 25273704 A A C C A A A A A A A A A A A A A A A A
24 chr24_25275784 0 25275784 G G G G G G G G G G G G A G G G G G G G
24 chr24_25277293 0 25277293 G G G G G G G G A A A A G G G G G G A A
24 chr24_25277328 0 25277328 G G G G G G G G G G G G G G G G A A G G
24 chr24_25277546 0 25277546 G G G G G G G G G G G G G G A A G G G G
24 chr24_25280678 0 25280678 A A A A A A A A G G G G A A A A A A G G
24 chr24_25298794 0 25298794 G G G G A A G G G G G G G G G G G G G G
24 chr24_25316252 0 25316252 T T T T A A T T T T T T T T T T T T T T
24 chr24_25316532 0 25316532 T T T T T T T T T T T T T T C T T T T T
24 chr24_25317212 0 25317212 T T C C T T T T T T T T T T T T T T T T
24 chr24_25320323 0 25320323 T T T T T T T T C T T T T T T T T T T T
24 chr24_25321074 0 25321074 A A A A A A A A A A A A A A A A C C A A
24 chr24_25324673 0 25324673 A A A A A A A A G G G G A A A A A A G G
24 chr24_25330899 0 25330899 G G G G A G G G G G G G G G G G G G G G
24 chr24_25346861 0 25346861 G G G G G G G G G G G G G G A G G G G G
24 chr24_25353003 0 25353003 G G G G G G G G G G G G A G G G G G G G
24 chr24_25353391 0 25353391 C C C C C C C C T T T T C C C C C C T T
24 chr24_25356863 0 25356863 G G G G G G G G G G G G G G G G A A G G
24 chr24_25360116 0 25360116 A A A A A A A A G G G G A A A A A A G G
24 chr24_25365514 0 25365514 T T G T T T T T T T T T T T T T T T T T
24 chr24_25375344 0 25375344 T T T T T T C C T T T T T T T T T T T T
24 chr24_25376265 0 25376265 A A A A A A A A T T T T A A A A A A T T
24 chr24_25377449 0 25377449 T T T T T T C C T T T T T T T T T T T T
24 chr24_25379849 0 25379849 G G G G G G G G G G G G G G A A G G G G
24 chr24_25381062 0 25381062 C G G G G G G G G G G G G G G G G G G G
24 chr24_25384917 0 25384917 G G G G A G G G G G G G G G G G G G G G
24 chr24_25389349 0 25389349 T T T T C T T T T T T T T T T T T T T T
24 chr24_25390808 0 25390808 A A A A A A A A A G A A A A A A A A A A
24 chr24_25407096 0 25407096 T T T T T T T T T T T T G T T T T T T T
24 chr24_25410970 0 25410970 T T T T C T T T T T T T T T T T T T T T
24 chr24_25420407 0 25420407 A A C C C C C C C C C C C C C C C C C C
24 chr24_25433774 0 25433774 A A A A A A A A G G G G A A A A A A G G
24 chr24_25441151 0 25441151 A A C C A A A A A A A A A A A A A A A A
24 chr24_25450657 0 25450657 C C C C C C C C C C C C C C C C C T T T
24 chr24_25463458 0 25463458 T T T T C T T T T T T T T T T T T T T T
24 chr24_25468957 0 25468957 G G G G G G G G T T T T G G G G G G T T
24 chr24_25474179 0 25474179 G G G G A G G G G G G G G G G G G G G G
24 chr24_25475655 0 25475655 C C C C C C C C T T T T C C C C C C T T
24 chr24_25488470 0 25488470 C C C C C C C C T T T T C C C C C C T T
24 chr24_25492578 0 25492578 G G G G G G G G A G A G G G G G G G A A
24 chr24_25493115 0 25493115 C C C C C C C C C C C C C T C C C C C C
24 chr24_25513811 0 25513811 C C C C T T C C C C C C C C C C C C C C
24 chr24_25516087 0 25516087 T T T T T T T T T T T T C T T T T T T T
24 chr24_25523742 0 25523742 C C C C C C C C C T C C C C C C C C C C
24 chr24_25533025 0 25533025 A A A A A A A A A A A A A C A A A A A A
24 chr24_25548646 0 25548646 T T C C T T T T T T T T T T T T T T T T
24 chr24_25556610 0 25556610 A A A A A A A A A G A A A A A A A A A A
24 chr24_25575550 0 25575550 T T T T C T T T T T T T T T T T T T T T
24 chr24_25578467 0 25578467 C C T T C C C C C C C C C C C C C C C C
24 chr24_25595532 0 25595532 C C C C C C C C C C C C C C C C T T C C
24 chr24_25604743 0 25604743 T T T T C T T T T T T T T T T T T T T T
24 chr24_25615698 0 25615698 T T T T T T T T T T T T C C T T T T T T
24 chr24_25635951 0 25635951 C C C C G G C C C C C C C C C C C C C C
24 chr24_25637901 0 25637901 T T T T T T T T T T T T T T T T C C T T
24 chr24_25643349 0 25643349 T T T T T T T T C C C C T T T T T T C C
24 chr24_25653003 0 25653003 G G G G G G G G G G G G G G G G A G G G
24 chr24_25654111 0 25654111 C C C C C T C C C C C C C C C C C C C C
24 chr24_25659813 0 25659813 G G G G G G G G G G G G A G G G G G G G
24 chr24_25661800 0 25661800 G G A A A A G G A A A A A A A A A A A A
24 chr24_25668583 0 25668583 T T T T C T T T T T T T T T T T T T T T
24 chr24_25676728 0 25676728 A A A A A A A A G G G G A A A A A A G G
24 chr24_25681811 0 25681811 T T T T T T T T C C C C T T T T T T C C
24 chr24_25689170 0 25689170 G G G G G G G G A A A A G G G G G G A A
24 chr24_25705720 0 25705720 T T T T T T T T T T T T C C T T T T T T
24 chr24_25718299 0 25718299 T T T T T T T T C C C C T T T T T T C C
24 chr24_25732833 0 25732833 G G C C G G G G G G G G G G G G G G G G
24 chr24_25733729 0 25733729 C C C C C C C C T T T T C C C C C C T T
24 chr24_25744406 0 25744406 T T T T T T T T C C C C T T T T T T C C
24 chr24_25751433 0 25751433 T T C C C C C C C C C C C C C C C C C C
24 chr24_25752085 0 25752085 T T T T T T T T C C C C T T T T T T C C
24 chr24_25787747 0 25787747 A A G G G G G G G G G G G G G G G G G G
24 chr24_25789686 0 25789686 C C C C C C T T C C C C C C C C C C C C
24 chr24_25791359 0 25791359 C C C C C C C C T T T T C C C C C C T T
24 chr24_25794521 0 25794521 T T T T T T T T C C C C T T T T T T C C
24 chr24_25799372 0 25799372 C C C C C C C C T T T T C C C C C C T T
24 chr24_25801479 0 25801479 A A A A A A A A A A A A A A G G A A A A
24 chr24_25805873 0 25805873 A A A A A A A A T T T T A A A A A A T T
24 chr24_25806157 0 25806157 G G G G G G G G G G G G G G G G A A G G
24 chr24_25807893 0 25807893 C C C C C C C C C C C C T T T T C C C C
24 chr24_25817714 0 25817714 C C C C C C C C C T C C C C C C C C C C
24 chr24_25819300 0 25819300 G G G G G G G G A G G G G G G G G G G G
24 chr24_25822111 0 25822111 G G T T T T T T T T T T T T T T T T T T
24 chr24_25834730 0 25834730 G G G G G G G G A A A A G G G G G G A A
24 chr24_25836135 0 25836135 A A A A A A A A C C C C A A A A A A C C
24 chr24_25843166 0 25843166 G G G G G G G G T T T T G G G G G G T T
24 chr24_25846778 0 25846778 G G G G G G G G C C C C G G G G G G C C
24 chr24_25854217 0 25854217 A A G G G G A A A A A A A A A A A A A A
24 chr24_25856330 0 25856330 C C C C C C C C G G G G C C C C C C G G
24 chr24_25858598 0 25858598 A A T T T T T T T T T T T T T T T T T T
24 chr24_25861494 0 25861494 A A A A A A A A A A A A A A A A A C A A
24 chr24_25864009 0 25864009 G G G G G G G G T T T T G G G G G G T T
24 chr24_25865960 0 25865960 G G G G G G G G G G G G G G G G G T G G
24 chr24_25866067 0 25866067 C C C C C C C C T T T T C C C C C C T T
24 chr24_25870120 0 25870120 T T C C C C C C C C C C C C C C C C C C
24 chr24_25876709 0 25876709 A A A A A A A A C C C C A A A A A A C C
24 chr24_25882543 0 25882543 T T A A A A T T A A A A A A A A A A A A
24 chr24_25902382 0 25902382 G G A A G G G G G G G G G G G G G G G G
24 chr24_25906971 0 25906971 A A A A A A A A G G G G G G G G G G G G
24 chr24_25911719 0 25911719 G G G G G G G G C C C C G G G G G G C C
24 chr24_25917473 0 25917473 T T T T T T T T T T T T T T C T T T T T
24 chr24_25919455 0 25919455 G G G G G G G G G G G G A G A A A A G G
24 chr24_25924416 0 25924416 C C C C C C C C C C C C C C C C T T C C
24 chr24_25927533 0 25927533 G G G G G G G G A A A A G G G G G G A A
24 chr24_25928471 0 25928471 G G G G G G G G A A A A G G G G G G A A
24 chr24_25929821 0 25929821 T T T T T T T T C C C C T T T T T T C C
24 chr24_25930604 0 25930604 G G G G G G G G C C C C G G G G G G C C
24 chr24_25933868 0 25933868 C C C C C C C C T T T T C C C C C C T T
24 chr24_25933964 0 25933964 A A A A A A A A A A A A A T A A A A A A
24 chr24_25938617 0 25938617 C C C C C C C C A A A A C C C C C C A A
24 chr24_25941157 0 25941157 C C C C C C C C T T T T C C C C T T T T
24 chr24_25944955 0 25944955 C C C C C C C C C C C C C T C C C C C C
24 chr24_25948312 0 25948312 C C C C C C C C T T T T C C C C C C T T
24 chr24_25951882 0 25951882 A A A A A A A A G G G G A A A A A A G G
24 chr24_25967248 0 25967248 A A C C C C A A A A A A A A A A A A A A
24 chr24_25983712 0 25983712 G G G G G G G G A A A A G G G G G G A A
24 chr24_25984732 0 25984732 T T T T T T T T C T C T T T T T T T T T
24 chr24_25987296 0 25987296 T T G G G G T T T T T T T T T T T T T T
24 chr24_26026316 0 26026316 A A A G A A A A A A A A A A A A A A A A
24 chr24_26026845 0 26026845 T T T T T T T T A A A A T T T T T T A A
24 chr24_26046544 0 26046544 T T T T T T T T C C C C T T T T T T C C
24 chr24_26051148 0 26051148 A A A A A G A A A A A A A A A A A A A A
24 chr24_26051983 0 26051983 C C C C C C C C T T T T C C C C C C T T
24 chr24_26056164 0 26056164 G G G G G G G G G G G G A G G G G G G G
24 chr24_26056704 0 26056704 C C C C A C C C A A A A A A A A A A A A
24 chr24_26065120 0 26065120 T T T T T T C C T T T T T T T T T T T T
24 chr24_26068721 0 26068721 C C C C C C C C C C A C C C C C C C C C
24 chr24_26070654 0 26070654 A A A A A G A A A A A A A A A A A A A A
24 chr24_26074590 0 26074590 T T T T T T T T C T T T T T T T T T T T
24 chr24_26090990 0 26090990 T T C T T T T T T T T T T T T T T T T T
24 chr24_26099615 0 26099615 C C C C C C C C C C C C C C C C G G C C
24 chr24_26108042 0 26108042 C C T T C T C C T T T T T T T T T T T T
24 chr24_26111073 0 26111073 G G G G G G G G G G G G G G C G G G G G
24 chr24_26112324 0 26112324 G G G G G G G G G G G G A A G G G G G G
24 chr24_26115896 0 26115896 C C C C C C C C T T T T C C C C C C T T
24 chr24_26131678 0 26131678 A A A A A A A A G G G G A A A A A A G G
24 chr24_26139756 0 26139756 A A A A A A A A G G G G A A A A A A G G
24 chr24_26143074 0 26143074 A A A A A A A A A G A G A A A A A A G G
24 chr24_26143635 0 26143635 T T T T C C T T T T T T T T T T T T T T
24 chr24_26147892 0 26147892 T T T T T T T T C T C T T T T T T T T T
24 chr24_26153995 0 26153995 A A A A A A A A A A A A A C A A A A A A
24 chr24_26155772 0 26155772 C C G G G G C C G G G G G G G G G G G G
24 chr24_26181858 0 26181858 C C A A A A A A A A A A A A A A A A A A
24 chr24_26182175 0 26182175 T T C C T T T T T T T T T T T T T T T T
24 chr24_26182917 0 26182917 C C C C C C C C C C C C C C T T C C C C
24 chr24_26193562 0 26193562 A A A A A A A A A T A A A A A A A A A A
```
